## Supplementary File 7. Zonkey (Schubert et al. 2017) report for donkey specimen Ancient7. for "No genetic evidence yet for hinnies at Mazongshan (400-160 BCE), northwestern China": excl_ts.frq.strat (part 8 of 92)

```
   1  chr1_164621730     ZBoe    A    C        0      0        2 
   1  chr1_164621730     ZGre    A    C        0      0        2 
   1  chr1_164621730     ZHar    A    C        1      2        2 
   1  chr1_164621730   Sample    A    C        0      0        2 
   1  chr1_164642403     AAsi    G    C        0      0        2 
   1  chr1_164642403     AKia    G    C      0.5      1        2 
   1  chr1_164642403     AOna    G    C        0      0        2 
   1  chr1_164642403     ASom    G    C        0      0        2 
   1  chr1_164642403     HCab    G    C        0      0        2 
   1  chr1_164642403     HPrz    G    C        0      0        2 
   1  chr1_164642403     ZBoe    G    C        0      0        2 
   1  chr1_164642403     ZGre    G    C        0      0        2 
   1  chr1_164642403     ZHar    G    C        0      0        2 
   1  chr1_164642403   Sample    G    C        0      0        2 
   1  chr1_164664015     AAsi    G    T        0      0        2 
   1  chr1_164664015     AKia    G    T        0      0        2 
   1  chr1_164664015     AOna    G    T        0      0        2 
   1  chr1_164664015     ASom    G    T        0      0        2 
   1  chr1_164664015     HCab    G    T        1      2        2 
   1  chr1_164664015     HPrz    G    T        1      2        2 
   1  chr1_164664015     ZBoe    G    T        0      0        2 
   1  chr1_164664015     ZGre    G    T        0      0        2 
   1  chr1_164664015     ZHar    G    T        0      0        2 
   1  chr1_164664015   Sample    G    T        0      0        2 
   1  chr1_164685447     AAsi    A    C        0      0        2 
   1  chr1_164685447     AKia    A    C        0      0        2 
   1  chr1_164685447     AOna    A    C        0      0        2 
   1  chr1_164685447     ASom    A    C        0      0        2 
   1  chr1_164685447     HCab    A    C        1      2        2 
   1  chr1_164685447     HPrz    A    C        1      2        2 
   1  chr1_164685447     ZBoe    A    C        0      0        2 
   1  chr1_164685447     ZGre    A    C        0      0        2 
   1  chr1_164685447     ZHar    A    C        0      0        2 
   1  chr1_164685447   Sample    A    C        0      0        2 
   1  chr1_164686588     AAsi    G    C        0      0        2 
   1  chr1_164686588     AKia    G    C        0      0        2 
   1  chr1_164686588     AOna    G    C        0      0        2 
   1  chr1_164686588     ASom    G    C        0      0        2 
   1  chr1_164686588     HCab    G    C        1      2        2 
   1  chr1_164686588     HPrz    G    C        1      2        2 
   1  chr1_164686588     ZBoe    G    C        0      0        2 
   1  chr1_164686588     ZGre    G    C        0      0        2 
   1  chr1_164686588     ZHar    G    C        0      0        2 
   1  chr1_164686588   Sample    G    C        0      0        2 
   1  chr1_164704354     AAsi    G    T        0      0        2 
   1  chr1_164704354     AKia    G    T        0      0        2 
   1  chr1_164704354     AOna    G    T      0.5      1        2 
   1  chr1_164704354     ASom    G    T        0      0        2 
   1  chr1_164704354     HCab    G    T        0      0        2 
   1  chr1_164704354     HPrz    G    T        0      0        2 
   1  chr1_164704354     ZBoe    G    T        0      0        2 
   1  chr1_164704354     ZGre    G    T        0      0        2 
   1  chr1_164704354     ZHar    G    T        0      0        2 
   1  chr1_164704354   Sample    G    T        0      0        2 
   1  chr1_164721683     AAsi    G    T        0      0        2 
   1  chr1_164721683     AKia    G    T        0      0        2 
   1  chr1_164721683     AOna    G    T        0      0        2 
   1  chr1_164721683     ASom    G    T        0      0        2 
   1  chr1_164721683     HCab    G    T        1      2        2 
   1  chr1_164721683     HPrz    G    T        1      2        2 
   1  chr1_164721683     ZBoe    G    T        0      0        2 
   1  chr1_164721683     ZGre    G    T        0      0        2 
   1  chr1_164721683     ZHar    G    T        0      0        2 
   1  chr1_164721683   Sample    G    T        0      0        2 
   1  chr1_164751303     AAsi    A    T        1      2        2 
   1  chr1_164751303     AKia    A    T        0      0        2 
   1  chr1_164751303     AOna    A    T        0      0        2 
   1  chr1_164751303     ASom    A    T        1      2        2 
   1  chr1_164751303     HCab    A    T        0      0        2 
   1  chr1_164751303     HPrz    A    T        0      0        2 
   1  chr1_164751303     ZBoe    A    T        0      0        2 
   1  chr1_164751303     ZGre    A    T        0      0        2 
   1  chr1_164751303     ZHar    A    T        0      0        2 
   1  chr1_164751303   Sample    A    T        1      2        2 
   1  chr1_164801081     AAsi    C    G        0      0        2 
   1  chr1_164801081     AKia    C    G        0      0        2 
   1  chr1_164801081     AOna    C    G        0      0        2 
   1  chr1_164801081     ASom    C    G        0      0        2 
   1  chr1_164801081     HCab    C    G      0.5      1        2 
   1  chr1_164801081     HPrz    C    G        0      0        2 
   1  chr1_164801081     ZBoe    C    G        0      0        2 
   1  chr1_164801081     ZGre    C    G        0      0        2 
   1  chr1_164801081     ZHar    C    G        0      0        2 
   1  chr1_164801081   Sample    C    G        0      0        2 
   1  chr1_164801662     AAsi    G    C        0      0        2 
   1  chr1_164801662     AKia    G    C        0      0        2 
   1  chr1_164801662     AOna    G    C        0      0        2 
   1  chr1_164801662     ASom    G    C        0      0        2 
   1  chr1_164801662     HCab    G    C        0      0        2 
   1  chr1_164801662     HPrz    G    C        0      0        2 
   1  chr1_164801662     ZBoe    G    C        0      0        2 
   1  chr1_164801662     ZGre    G    C        1      2        2 
   1  chr1_164801662     ZHar    G    C        0      0        2 
   1  chr1_164801662   Sample    G    C        0      0        2 
   1  chr1_164847615     AAsi    T    A        0      0        2 
   1  chr1_164847615     AKia    T    A        0      0        2 
   1  chr1_164847615     AOna    T    A        0      0        2 
   1  chr1_164847615     ASom    T    A        0      0        2 
   1  chr1_164847615     HCab    T    A        0      0        2 
   1  chr1_164847615     HPrz    T    A        0      0        2 
   1  chr1_164847615     ZBoe    T    A        0      0        2 
   1  chr1_164847615     ZGre    T    A        0      0        2 
   1  chr1_164847615     ZHar    T    A        1      2        2 
   1  chr1_164847615   Sample    T    A        0      0        2 
   1  chr1_164891535     AAsi    G    C        0      0        2 
   1  chr1_164891535     AKia    G    C        0      0        2 
   1  chr1_164891535     AOna    G    C        0      0        2 
   1  chr1_164891535     ASom    G    C        0      0        2 
   1  chr1_164891535     HCab    G    C        1      2        2 
   1  chr1_164891535     HPrz    G    C        1      2        2 
   1  chr1_164891535     ZBoe    G    C        0      0        2 
   1  chr1_164891535     ZGre    G    C        0      0        2 
   1  chr1_164891535     ZHar    G    C        0      0        2 
   1  chr1_164891535   Sample    G    C        0      0        2 
   1  chr1_164950037     AAsi    A    C        0      0        2 
   1  chr1_164950037     AKia    A    C        0      0        2 
   1  chr1_164950037     AOna    A    C        0      0        2 
   1  chr1_164950037     ASom    A    C        0      0        2 
   1  chr1_164950037     HCab    A    C        0      0        2 
   1  chr1_164950037     HPrz    A    C        0      0        2 
   1  chr1_164950037     ZBoe    A    C        0      0        2 
   1  chr1_164950037     ZGre    A    C        0      0        2 
   1  chr1_164950037     ZHar    A    C      0.5      1        2 
   1  chr1_164950037   Sample    A    C        0      0        2 
   1  chr1_164990645     AAsi    A    T      0.5      1        2 
   1  chr1_164990645     AKia    A    T        0      0        2 
   1  chr1_164990645     AOna    A    T        0      0        2 
   1  chr1_164990645     ASom    A    T        0      0        2 
   1  chr1_164990645     HCab    A    T        0      0        2 
   1  chr1_164990645     HPrz    A    T        0      0        2 
   1  chr1_164990645     ZBoe    A    T        0      0        2 
   1  chr1_164990645     ZGre    A    T        0      0        2 
   1  chr1_164990645     ZHar    A    T        0      0        2 
   1  chr1_164990645   Sample    A    T        1      2        2 
   1  chr1_164999736     AAsi    A    T        0      0        2 
   1  chr1_164999736     AKia    A    T        0      0        2 
   1  chr1_164999736     AOna    A    T        0      0        2 
   1  chr1_164999736     ASom    A    T        0      0        2 
   1  chr1_164999736     HCab    A    T        0      0        2 
   1  chr1_164999736     HPrz    A    T        0      0        2 
   1  chr1_164999736     ZBoe    A    T        1      2        2 
   1  chr1_164999736     ZGre    A    T        0      0        2 
   1  chr1_164999736     ZHar    A    T        0      0        2 
   1  chr1_164999736   Sample    A    T        0      0        2 
   1  chr1_165018437     AAsi    C    G        0      0        2 
   1  chr1_165018437     AKia    C    G        0      0        2 
   1  chr1_165018437     AOna    C    G        0      0        2 
   1  chr1_165018437     ASom    C    G        0      0        2 
   1  chr1_165018437     HCab    C    G      0.5      1        2 
   1  chr1_165018437     HPrz    C    G        0      0        2 
   1  chr1_165018437     ZBoe    C    G        0      0        2 
   1  chr1_165018437     ZGre    C    G        0      0        2 
   1  chr1_165018437     ZHar    C    G        0      0        2 
   1  chr1_165018437   Sample    C    G        0      0        2 
   1  chr1_165019706     AAsi    T    A        0      0        2 
   1  chr1_165019706     AKia    T    A        0      0        2 
   1  chr1_165019706     AOna    T    A        0      0        2 
   1  chr1_165019706     ASom    T    A        0      0        2 
   1  chr1_165019706     HCab    T    A        0      0        2 
   1  chr1_165019706     HPrz    T    A        0      0        2 
   1  chr1_165019706     ZBoe    T    A        0      0        2 
   1  chr1_165019706     ZGre    T    A        0      0        2 
   1  chr1_165019706     ZHar    T    A        1      2        2 
   1  chr1_165019706   Sample    T    A        0      0        2 
   1  chr1_165030220     AAsi    C    G        0      0        2 
   1  chr1_165030220     AKia    C    G        0      0        2 
   1  chr1_165030220     AOna    C    G        0      0        2 
   1  chr1_165030220     ASom    C    G        0      0        2 
   1  chr1_165030220     HCab    C    G        0      0        2 
   1  chr1_165030220     HPrz    C    G        0      0        2 
   1  chr1_165030220     ZBoe    C    G        1      2        2 
   1  chr1_165030220     ZGre    C    G        0      0        2 
   1  chr1_165030220     ZHar    C    G        0      0        2 
   1  chr1_165030220   Sample    C    G        0      0        2 
   1  chr1_165035056     AAsi    A    T        0      0        2 
   1  chr1_165035056     AKia    A    T        0      0        2 
   1  chr1_165035056     AOna    A    T        0      0        2 
   1  chr1_165035056     ASom    A    T        0      0        2 
   1  chr1_165035056     HCab    A    T        0      0        2 
   1  chr1_165035056     HPrz    A    T        0      0        2 
   1  chr1_165035056     ZBoe    A    T        0      0        2 
   1  chr1_165035056     ZGre    A    T        1      2        2 
   1  chr1_165035056     ZHar    A    T        0      0        2 
   1  chr1_165035056   Sample    A    T        0      0        2 
   1  chr1_165066573     AAsi    G    C        0      0        2 
   1  chr1_165066573     AKia    G    C        0      0        2 
   1  chr1_165066573     AOna    G    C        0      0        2 
   1  chr1_165066573     ASom    G    C        0      0        2 
   1  chr1_165066573     HCab    G    C        0      0        2 
   1  chr1_165066573     HPrz    G    C        0      0        2 
   1  chr1_165066573     ZBoe    G    C        0      0        2 
   1  chr1_165066573     ZGre    G    C        0      0        2 
   1  chr1_165066573     ZHar    G    C      0.5      1        2 
   1  chr1_165066573   Sample    G    C        0      0        2 
   1  chr1_165071798     AAsi    C    G        0      0        2 
   1  chr1_165071798     AKia    C    G        0      0        2 
   1  chr1_165071798     AOna    C    G        0      0        2 
   1  chr1_165071798     ASom    C    G        0      0        2 
   1  chr1_165071798     HCab    C    G        1      2        2 
   1  chr1_165071798     HPrz    C    G        0      0        2 
   1  chr1_165071798     ZBoe    C    G        0      0        2 
   1  chr1_165071798     ZGre    C    G        0      0        2 
   1  chr1_165071798     ZHar    C    G        0      0        2 
   1  chr1_165071798   Sample    C    G        0      0        2 
   1  chr1_165080753     AAsi    A    C        0      0        2 
   1  chr1_165080753     AKia    A    C      0.5      1        2 
   1  chr1_165080753     AOna    A    C        1      2        2 
   1  chr1_165080753     ASom    A    C        0      0        2 
   1  chr1_165080753     HCab    A    C        0      0        2 
   1  chr1_165080753     HPrz    A    C        0      0        2 
   1  chr1_165080753     ZBoe    A    C        1      2        2 
   1  chr1_165080753     ZGre    A    C        1      2        2 
   1  chr1_165080753     ZHar    A    C        1      2        2 
   1  chr1_165080753   Sample    A    C        0      0        2 
   1  chr1_165088853     AAsi    A    C      0.5      1        2 
   1  chr1_165088853     AKia    A    C        0      0        2 
   1  chr1_165088853     AOna    A    C        0      0        2 
   1  chr1_165088853     ASom    A    C        0      0        2 
   1  chr1_165088853     HCab    A    C        0      0        2 
   1  chr1_165088853     HPrz    A    C        0      0        2 
   1  chr1_165088853     ZBoe    A    C        0      0        2 
   1  chr1_165088853     ZGre    A    C        0      0        2 
   1  chr1_165088853     ZHar    A    C        0      0        2 
   1  chr1_165088853   Sample    A    C        0      0        2 
   1  chr1_165097581     AAsi    G    C        0      0        2 
   1  chr1_165097581     AKia    G    C        1      2        2 
   1  chr1_165097581     AOna    G    C      0.5      1        2 
   1  chr1_165097581     ASom    G    C        0      0        2 
   1  chr1_165097581     HCab    G    C        0      0        2 
   1  chr1_165097581     HPrz    G    C        0      0        2 
   1  chr1_165097581     ZBoe    G    C        0      0        2 
   1  chr1_165097581     ZGre    G    C        0      0        2 
   1  chr1_165097581     ZHar    G    C        0      0        2 
   1  chr1_165097581   Sample    G    C        0      0        2 
   1  chr1_165109596     AAsi    G    C        0      0        2 
   1  chr1_165109596     AKia    G    C        0      0        2 
   1  chr1_165109596     AOna    G    C        0      0        2 
   1  chr1_165109596     ASom    G    C        0      0        2 
   1  chr1_165109596     HCab    G    C        0      0        2 
   1  chr1_165109596     HPrz    G    C        0      0        2 
   1  chr1_165109596     ZBoe    G    C      0.5      1        2 
   1  chr1_165109596     ZGre    G    C        0      0        2 
   1  chr1_165109596     ZHar    G    C        0      0        2 
   1  chr1_165109596   Sample    G    C        0      0        2 
   1  chr1_165126595     AAsi    G    T        0      0        2 
   1  chr1_165126595     AKia    G    T        0      0        2 
   1  chr1_165126595     AOna    G    T        0      0        2 
   1  chr1_165126595     ASom    G    T        0      0        2 
   1  chr1_165126595     HCab    G    T        0      0        2 
   1  chr1_165126595     HPrz    G    T      0.5      1        2 
   1  chr1_165126595     ZBoe    G    T        0      0        2 
   1  chr1_165126595     ZGre    G    T        0      0        2 
   1  chr1_165126595     ZHar    G    T        0      0        2 
   1  chr1_165126595   Sample    G    T        0      0        2 
   1  chr1_165131394     AAsi    C    A        0      0        2 
   1  chr1_165131394     AKia    C    A        0      0        2 
   1  chr1_165131394     AOna    C    A        0      0        2 
   1  chr1_165131394     ASom    C    A        0      0        2 
   1  chr1_165131394     HCab    C    A        1      2        2 
   1  chr1_165131394     HPrz    C    A        1      2        2 
   1  chr1_165131394     ZBoe    C    A        0      0        2 
   1  chr1_165131394     ZGre    C    A        0      0        2 
   1  chr1_165131394     ZHar    C    A        0      0        2 
   1  chr1_165131394   Sample    C    A        0      0        2 
   1  chr1_165133732     AAsi    T    G        0      0        2 
   1  chr1_165133732     AKia    T    G        0      0        2 
   1  chr1_165133732     AOna    T    G        0      0        2 
   1  chr1_165133732     ASom    T    G        0      0        2 
   1  chr1_165133732     HCab    T    G        1      2        2 
   1  chr1_165133732     HPrz    T    G        1      2        2 
   1  chr1_165133732     ZBoe    T    G        0      0        2 
   1  chr1_165133732     ZGre    T    G        0      0        2 
   1  chr1_165133732     ZHar    T    G        0      0        2 
   1  chr1_165133732   Sample    T    G        0      0        2 
   1  chr1_165164067     AAsi    C    G        0      0        2 
   1  chr1_165164067     AKia    C    G        0      0        2 
   1  chr1_165164067     AOna    C    G        0      0        2 
   1  chr1_165164067     ASom    C    G        1      2        2 
   1  chr1_165164067     HCab    C    G        0      0        2 
   1  chr1_165164067     HPrz    C    G        0      0        2 
   1  chr1_165164067     ZBoe    C    G        0      0        2 
   1  chr1_165164067     ZGre    C    G        0      0        2 
   1  chr1_165164067     ZHar    C    G        0      0        2 
   1  chr1_165164067   Sample    C    G        0      0        2 
   1  chr1_165233937     AAsi    T    A      0.5      1        2 
   1  chr1_165233937     AKia    T    A        0      0        2 
   1  chr1_165233937     AOna    T    A        0      0        2 
   1  chr1_165233937     ASom    T    A        0      0        2 
   1  chr1_165233937     HCab    T    A        0      0        2 
   1  chr1_165233937     HPrz    T    A        0      0        2 
   1  chr1_165233937     ZBoe    T    A        0      0        2 
   1  chr1_165233937     ZGre    T    A        0      0        2 
   1  chr1_165233937     ZHar    T    A        0      0        2 
   1  chr1_165233937   Sample    T    A        1      2        2 
   1  chr1_165252959     AAsi    T    G        0      0        2 
   1  chr1_165252959     AKia    T    G        0      0        2 
   1  chr1_165252959     AOna    T    G        1      2        2 
   1  chr1_165252959     ASom    T    G        0      0        2 
   1  chr1_165252959     HCab    T    G        0      0        2 
   1  chr1_165252959     HPrz    T    G        0      0        2 
   1  chr1_165252959     ZBoe    T    G        0      0        2 
   1  chr1_165252959     ZGre    T    G        0      0        2 
   1  chr1_165252959     ZHar    T    G        0      0        2 
   1  chr1_165252959   Sample    T    G        0      0        2 
   1  chr1_165283537     AAsi    A    C        0      0        2 
   1  chr1_165283537     AKia    A    C        0      0        2 
   1  chr1_165283537     AOna    A    C        0      0        2 
   1  chr1_165283537     ASom    A    C        0      0        2 
   1  chr1_165283537     HCab    A    C        0      0        2 
   1  chr1_165283537     HPrz    A    C        0      0        2 
   1  chr1_165283537     ZBoe    A    C      0.5      1        2 
   1  chr1_165283537     ZGre    A    C        1      2        2 
   1  chr1_165283537     ZHar    A    C        1      2        2 
   1  chr1_165283537   Sample    A    C        0      0        2 
   1  chr1_165284760     AAsi    A    C        0      0        2 
   1  chr1_165284760     AKia    A    C        1      2        2 
   1  chr1_165284760     AOna    A    C        0      0        2 
   1  chr1_165284760     ASom    A    C        0      0        2 
   1  chr1_165284760     HCab    A    C        0      0        2 
   1  chr1_165284760     HPrz    A    C        0      0        2 
   1  chr1_165284760     ZBoe    A    C        0      0        2 
   1  chr1_165284760     ZGre    A    C        0      0        2 
   1  chr1_165284760     ZHar    A    C        0      0        2 
   1  chr1_165284760   Sample    A    C        0      0        2 
   1  chr1_165298079     AAsi    G    T        0      0        2 
   1  chr1_165298079     AKia    G    T        0      0        2 
   1  chr1_165298079     AOna    G    T        0      0        2 
   1  chr1_165298079     ASom    G    T        0      0        2 
   1  chr1_165298079     HCab    G    T        0      0        2 
   1  chr1_165298079     HPrz    G    T        0      0        2 
   1  chr1_165298079     ZBoe    G    T        0      0        2 
   1  chr1_165298079     ZGre    G    T        0      0        2 
   1  chr1_165298079     ZHar    G    T        1      2        2 
   1  chr1_165298079   Sample    G    T        0      0        2 
   1  chr1_165299146     AAsi    C    G        0      0        2 
   1  chr1_165299146     AKia    C    G      0.5      1        2 
   1  chr1_165299146     AOna    C    G        0      0        2 
   1  chr1_165299146     ASom    C    G        0      0        2 
   1  chr1_165299146     HCab    C    G        0      0        2 
   1  chr1_165299146     HPrz    C    G        0      0        2 
   1  chr1_165299146     ZBoe    C    G        0      0        2 
   1  chr1_165299146     ZGre    C    G        0      0        2 
   1  chr1_165299146     ZHar    C    G        0      0        2 
   1  chr1_165299146   Sample    C    G        0      0        2 
   1  chr1_165478241     AAsi    G    C        0      0        2 
   1  chr1_165478241     AKia    G    C        0      0        2 
   1  chr1_165478241     AOna    G    C        0      0        2 
   1  chr1_165478241     ASom    G    C        0      0        2 
   1  chr1_165478241     HCab    G    C        0      0        2 
   1  chr1_165478241     HPrz    G    C        0      0        2 
   1  chr1_165478241     ZBoe    G    C        0      0        2 
   1  chr1_165478241     ZGre    G    C        1      2        2 
   1  chr1_165478241     ZHar    G    C        0      0        2 
   1  chr1_165478241   Sample    G    C        0      0        2 
   1  chr1_165481858     AAsi    G    C        0      0        2 
   1  chr1_165481858     AKia    G    C        0      0        2 
   1  chr1_165481858     AOna    G    C        0      0        2 
   1  chr1_165481858     ASom    G    C        0      0        2 
   1  chr1_165481858     HCab    G    C        0      0        2 
   1  chr1_165481858     HPrz    G    C        0      0        2 
   1  chr1_165481858     ZBoe    G    C        0      0        2 
   1  chr1_165481858     ZGre    G    C        0      0        2 
   1  chr1_165481858     ZHar    G    C      0.5      1        2 
   1  chr1_165481858   Sample    G    C        0      0        2 
   1  chr1_165490023     AAsi    T    G        0      0        2 
   1  chr1_165490023     AKia    T    G        0      0        2 
   1  chr1_165490023     AOna    T    G        0      0        2 
   1  chr1_165490023     ASom    T    G        0      0        2 
   1  chr1_165490023     HCab    T    G        0      0        2 
   1  chr1_165490023     HPrz    T    G        0      0        2 
   1  chr1_165490023     ZBoe    T    G        0      0        2 
   1  chr1_165490023     ZGre    T    G        1      2        2 
   1  chr1_165490023     ZHar    T    G        0      0        2 
   1  chr1_165490023   Sample    T    G        0      0        2 
   1  chr1_165503869     AAsi    T    G        0      0        2 
   1  chr1_165503869     AKia    T    G        0      0        2 
   1  chr1_165503869     AOna    T    G        0      0        2 
   1  chr1_165503869     ASom    T    G        0      0        2 
   1  chr1_165503869     HCab    T    G        1      2        2 
   1  chr1_165503869     HPrz    T    G        1      2        2 
   1  chr1_165503869     ZBoe    T    G        0      0        2 
   1  chr1_165503869     ZGre    T    G        0      0        2 
   1  chr1_165503869     ZHar    T    G        0      0        2 
   1  chr1_165503869   Sample    T    G        0      0        2 
   1  chr1_165530411     AAsi    C    A        0      0        2 
   1  chr1_165530411     AKia    C    A        0      0        2 
   1  chr1_165530411     AOna    C    A      0.5      1        2 
   1  chr1_165530411     ASom    C    A        0      0        2 
   1  chr1_165530411     HCab    C    A        0      0        2 
   1  chr1_165530411     HPrz    C    A        0      0        2 
   1  chr1_165530411     ZBoe    C    A        0      0        2 
   1  chr1_165530411     ZGre    C    A        0      0        2 
   1  chr1_165530411     ZHar    C    A        0      0        2 
   1  chr1_165530411   Sample    C    A        0      0        2 
   1  chr1_165532071     AAsi    C    A        0      0        2 
   1  chr1_165532071     AKia    C    A        0      0        2 
   1  chr1_165532071     AOna    C    A        0      0        2 
   1  chr1_165532071     ASom    C    A        0      0        2 
   1  chr1_165532071     HCab    C    A        0      0        2 
   1  chr1_165532071     HPrz    C    A        0      0        2 
   1  chr1_165532071     ZBoe    C    A      0.5      1        2 
   1  chr1_165532071     ZGre    C    A        0      0        2 
   1  chr1_165532071     ZHar    C    A        0      0        2 
   1  chr1_165532071   Sample    C    A        0      0        2 
   1  chr1_165539210     AAsi    T    G        0      0        2 
   1  chr1_165539210     AKia    T    G        0      0        2 
   1  chr1_165539210     AOna    T    G        0      0        2 
   1  chr1_165539210     ASom    T    G        0      0        2 
   1  chr1_165539210     HCab    T    G        0      0        2 
   1  chr1_165539210     HPrz    T    G        0      0        2 
   1  chr1_165539210     ZBoe    T    G        0      0        2 
   1  chr1_165539210     ZGre    T    G        0      0        2 
   1  chr1_165539210     ZHar    T    G        1      2        2 
   1  chr1_165539210   Sample    T    G        0      0        2 
   1  chr1_165559762     AAsi    A    C        0      0        2 
   1  chr1_165559762     AKia    A    C        1      2        2 
   1  chr1_165559762     AOna    A    C        1      2        2 
   1  chr1_165559762     ASom    A    C        0      0        2 
   1  chr1_165559762     HCab    A    C        0      0        2 
   1  chr1_165559762     HPrz    A    C        0      0        2 
   1  chr1_165559762     ZBoe    A    C        0      0        2 
   1  chr1_165559762     ZGre    A    C        0      0        2 
   1  chr1_165559762     ZHar    A    C        0      0        2 
   1  chr1_165559762   Sample    A    C        0      0        2 
   1  chr1_165570637     AAsi    T    A        0      0        2 
   1  chr1_165570637     AKia    T    A        0      0        2 
   1  chr1_165570637     AOna    T    A        0      0        2 
   1  chr1_165570637     ASom    T    A        0      0        2 
   1  chr1_165570637     HCab    T    A        0      0        2 
   1  chr1_165570637     HPrz    T    A        0      0        2 
   1  chr1_165570637     ZBoe    T    A        1      2        2 
   1  chr1_165570637     ZGre    T    A        1      2        2 
   1  chr1_165570637     ZHar    T    A        0      0        2 
   1  chr1_165570637   Sample    T    A        0      0        2 
   1  chr1_165590285     AAsi    C    G        0      0        2 
   1  chr1_165590285     AKia    C    G        0      0        2 
   1  chr1_165590285     AOna    C    G        0      0        2 
   1  chr1_165590285     ASom    C    G        1      2        2 
   1  chr1_165590285     HCab    C    G        0      0        2 
   1  chr1_165590285     HPrz    C    G        0      0        2 
   1  chr1_165590285     ZBoe    C    G        0      0        2 
   1  chr1_165590285     ZGre    C    G        0      0        2 
   1  chr1_165590285     ZHar    C    G        0      0        2 
   1  chr1_165590285   Sample    C    G        0      0        2 
   1  chr1_165599452     AAsi    T    G        0      0        2 
   1  chr1_165599452     AKia    T    G        0      0        2 
   1  chr1_165599452     AOna    T    G        0      0        2 
   1  chr1_165599452     ASom    T    G        0      0        2 
   1  chr1_165599452     HCab    T    G        0      0        2 
   1  chr1_165599452     HPrz    T    G        0      0        2 
   1  chr1_165599452     ZBoe    T    G        0      0        2 
   1  chr1_165599452     ZGre    T    G        0      0        2 
   1  chr1_165599452     ZHar    T    G        1      2        2 
   1  chr1_165599452   Sample    T    G        0      0        2 
   1  chr1_165673209     AAsi    A    C        0      0        2 
   1  chr1_165673209     AKia    A    C        0      0        2 
   1  chr1_165673209     AOna    A    C        0      0        2 
   1  chr1_165673209     ASom    A    C        0      0        2 
   1  chr1_165673209     HCab    A    C        1      2        2 
   1  chr1_165673209     HPrz    A    C        1      2        2 
   1  chr1_165673209     ZBoe    A    C        0      0        2 
   1  chr1_165673209     ZGre    A    C        0      0        2 
   1  chr1_165673209     ZHar    A    C        0      0        2 
   1  chr1_165673209   Sample    A    C        0      0        2 
   1  chr1_165678969     AAsi    G    C        0      0        2 
   1  chr1_165678969     AKia    G    C        0      0        2 
   1  chr1_165678969     AOna    G    C        0      0        2 
   1  chr1_165678969     ASom    G    C        0      0        2 
   1  chr1_165678969     HCab    G    C        0      0        2 
   1  chr1_165678969     HPrz    G    C        0      0        2 
   1  chr1_165678969     ZBoe    G    C        0      0        2 
   1  chr1_165678969     ZGre    G    C        0      0        2 
   1  chr1_165678969     ZHar    G    C      0.5      1        2 
   1  chr1_165678969   Sample    G    C        0      0        2 
   1  chr1_165682042     AAsi    C    A      0.5      1        2 
   1  chr1_165682042     AKia    C    A        0      0        2 
   1  chr1_165682042     AOna    C    A        0      0        2 
   1  chr1_165682042     ASom    C    A        0      0        2 
   1  chr1_165682042     HCab    C    A        0      0        2 
   1  chr1_165682042     HPrz    C    A        0      0        2 
   1  chr1_165682042     ZBoe    C    A        0      0        2 
   1  chr1_165682042     ZGre    C    A        0      0        2 
   1  chr1_165682042     ZHar    C    A        0      0        2 
   1  chr1_165682042   Sample    C    A        0      0        2 
   1  chr1_165697988     AAsi    A    C        0      0        2 
   1  chr1_165697988     AKia    A    C        0      0        2 
   1  chr1_165697988     AOna    A    C      0.5      1        2 
   1  chr1_165697988     ASom    A    C        0      0        2 
   1  chr1_165697988     HCab    A    C        0      0        2 
   1  chr1_165697988     HPrz    A    C        0      0        2 
   1  chr1_165697988     ZBoe    A    C        0      0        2 
   1  chr1_165697988     ZGre    A    C        0      0        2 
   1  chr1_165697988     ZHar    A    C        0      0        2 
   1  chr1_165697988   Sample    A    C        0      0        2 
   1  chr1_165705620     AAsi    G    T        0      0        2 
   1  chr1_165705620     AKia    G    T        0      0        2 
   1  chr1_165705620     AOna    G    T        0      0        2 
   1  chr1_165705620     ASom    G    T        0      0        2 
   1  chr1_165705620     HCab    G    T        1      2        2 
   1  chr1_165705620     HPrz    G    T        1      2        2 
   1  chr1_165705620     ZBoe    G    T        0      0        2 
   1  chr1_165705620     ZGre    G    T        0      0        2 
   1  chr1_165705620     ZHar    G    T        0      0        2 
   1  chr1_165705620   Sample    G    T        0      0        2 
   1  chr1_165740664     AAsi    C    A        0      0        2 
   1  chr1_165740664     AKia    C    A        0      0        2 
   1  chr1_165740664     AOna    C    A      0.5      1        2 
   1  chr1_165740664     ASom    C    A        0      0        2 
   1  chr1_165740664     HCab    C    A        0      0        2 
   1  chr1_165740664     HPrz    C    A        0      0        2 
   1  chr1_165740664     ZBoe    C    A        0      0        2 
   1  chr1_165740664     ZGre    C    A        0      0        2 
   1  chr1_165740664     ZHar    C    A        0      0        2 
   1  chr1_165740664   Sample    C    A        0      0        2 
   1  chr1_165741192     AAsi    G    T        0      0        2 
   1  chr1_165741192     AKia    G    T        0      0        2 
   1  chr1_165741192     AOna    G    T        0      0        2 
   1  chr1_165741192     ASom    G    T        0      0        2 
   1  chr1_165741192     HCab    G    T        1      2        2 
   1  chr1_165741192     HPrz    G    T        1      2        2 
   1  chr1_165741192     ZBoe    G    T        0      0        2 
   1  chr1_165741192     ZGre    G    T        0      0        2 
   1  chr1_165741192     ZHar    G    T        0      0        2 
   1  chr1_165741192   Sample    G    T        0      0        2 
   1  chr1_165754176     AAsi    T    G        0      0        2 
   1  chr1_165754176     AKia    T    G        0      0        2 
   1  chr1_165754176     AOna    T    G        0      0        2 
   1  chr1_165754176     ASom    T    G        0      0        2 
   1  chr1_165754176     HCab    T    G        1      2        2 
   1  chr1_165754176     HPrz    T    G        0      0        2 
   1  chr1_165754176     ZBoe    T    G        0      0        2 
   1  chr1_165754176     ZGre    T    G        0      0        2 
   1  chr1_165754176     ZHar    T    G        0      0        2 
   1  chr1_165754176   Sample    T    G        0      0        2 
   1  chr1_165792166     AAsi    C    G        0      0        2 
   1  chr1_165792166     AKia    C    G        0      0        2 
   1  chr1_165792166     AOna    C    G        0      0        2 
   1  chr1_165792166     ASom    C    G        0      0        2 
   1  chr1_165792166     HCab    C    G        1      2        2 
   1  chr1_165792166     HPrz    C    G        1      2        2 
   1  chr1_165792166     ZBoe    C    G        0      0        2 
   1  chr1_165792166     ZGre    C    G        0      0        2 
   1  chr1_165792166     ZHar    C    G        0      0        2 
   1  chr1_165792166   Sample    C    G        0      0        2 
   1  chr1_165819917     AAsi    C    A        0      0        2 
   1  chr1_165819917     AKia    C    A        0      0        2 
   1  chr1_165819917     AOna    C    A        0      0        2 
   1  chr1_165819917     ASom    C    A        0      0        2 
   1  chr1_165819917     HCab    C    A        0      0        2 
   1  chr1_165819917     HPrz    C    A      0.5      1        2 
   1  chr1_165819917     ZBoe    C    A        0      0        2 
   1  chr1_165819917     ZGre    C    A        0      0        2 
   1  chr1_165819917     ZHar    C    A        0      0        2 
   1  chr1_165819917   Sample    C    A        0      0        2 
   1  chr1_165833919     AAsi    A    C        0      0        2 
   1  chr1_165833919     AKia    A    C        0      0        2 
   1  chr1_165833919     AOna    A    C        0      0        2 
   1  chr1_165833919     ASom    A    C        0      0        2 
   1  chr1_165833919     HCab    A    C        0      0        2 
   1  chr1_165833919     HPrz    A    C        0      0        2 
   1  chr1_165833919     ZBoe    A    C        0      0        2 
   1  chr1_165833919     ZGre    A    C        0      0        2 
   1  chr1_165833919     ZHar    A    C        1      2        2 
   1  chr1_165833919   Sample    A    C        0      0        2 
   1  chr1_165852019     AAsi    G    T        0      0        2 
   1  chr1_165852019     AKia    G    T        0      0        2 
   1  chr1_165852019     AOna    G    T      0.5      1        2 
   1  chr1_165852019     ASom    G    T        0      0        2 
   1  chr1_165852019     HCab    G    T        0      0        2 
   1  chr1_165852019     HPrz    G    T        0      0        2 
   1  chr1_165852019     ZBoe    G    T      0.5      1        2 
   1  chr1_165852019     ZGre    G    T        1      2        2 
   1  chr1_165852019     ZHar    G    T        0      0        2 
   1  chr1_165852019   Sample    G    T        0      0        2 
   1  chr1_165881219     AAsi    A    T      0.5      1        2 
   1  chr1_165881219     AKia    A    T        0      0        2 
   1  chr1_165881219     AOna    A    T        0      0        2 
   1  chr1_165881219     ASom    A    T        0      0        2 
   1  chr1_165881219     HCab    A    T        0      0        2 
   1  chr1_165881219     HPrz    A    T        0      0        2 
   1  chr1_165881219     ZBoe    A    T        0      0        2 
   1  chr1_165881219     ZGre    A    T        0      0        2 
   1  chr1_165881219     ZHar    A    T        0      0        2 
   1  chr1_165881219   Sample    A    T        0      0        2 
   1  chr1_165897498     AAsi    G    T        0      0        2 
   1  chr1_165897498     AKia    G    T      0.5      1        2 
   1  chr1_165897498     AOna    G    T      0.5      1        2 
   1  chr1_165897498     ASom    G    T        0      0        2 
   1  chr1_165897498     HCab    G    T        0      0        2 
   1  chr1_165897498     HPrz    G    T        0      0        2 
   1  chr1_165897498     ZBoe    G    T        0      0        2 
   1  chr1_165897498     ZGre    G    T        0      0        2 
   1  chr1_165897498     ZHar    G    T        0      0        2 
   1  chr1_165897498   Sample    G    T        0      0        2 
   1  chr1_165903627     AAsi    A    T        0      0        2 
   1  chr1_165903627     AKia    A    T        0      0        2 
   1  chr1_165903627     AOna    A    T        0      0        2 
   1  chr1_165903627     ASom    A    T        0      0        2 
   1  chr1_165903627     HCab    A    T        1      2        2 
   1  chr1_165903627     HPrz    A    T        1      2        2 
   1  chr1_165903627     ZBoe    A    T        0      0        2 
   1  chr1_165903627     ZGre    A    T        0      0        2 
   1  chr1_165903627     ZHar    A    T        0      0        2 
   1  chr1_165903627   Sample    A    T        0      0        2 
   1  chr1_165916658     AAsi    T    G        0      0        2 
   1  chr1_165916658     AKia    T    G        0      0        2 
   1  chr1_165916658     AOna    T    G        0      0        2 
   1  chr1_165916658     ASom    T    G        0      0        2 
   1  chr1_165916658     HCab    T    G        1      2        2 
   1  chr1_165916658     HPrz    T    G        1      2        2 
   1  chr1_165916658     ZBoe    T    G        0      0        2 
   1  chr1_165916658     ZGre    T    G        0      0        2 
   1  chr1_165916658     ZHar    T    G        0      0        2 
   1  chr1_165916658   Sample    T    G        0      0        2 
   1  chr1_165943208     AAsi    C    A        0      0        2 
   1  chr1_165943208     AKia    C    A        0      0        2 
   1  chr1_165943208     AOna    C    A        0      0        2 
   1  chr1_165943208     ASom    C    A        0      0        2 
   1  chr1_165943208     HCab    C    A        1      2        2 
   1  chr1_165943208     HPrz    C    A        1      2        2 
   1  chr1_165943208     ZBoe    C    A        0      0        2 
   1  chr1_165943208     ZGre    C    A        0      0        2 
   1  chr1_165943208     ZHar    C    A        0      0        2 
   1  chr1_165943208   Sample    C    A        0      0        2 
   1  chr1_165952465     AAsi    A    T        0      0        2 
   1  chr1_165952465     AKia    A    T        0      0        2 
   1  chr1_165952465     AOna    A    T        0      0        2 
   1  chr1_165952465     ASom    A    T        0      0        2 
   1  chr1_165952465     HCab    A    T        0      0        2 
   1  chr1_165952465     HPrz    A    T        0      0        2 
   1  chr1_165952465     ZBoe    A    T        0      0        2 
   1  chr1_165952465     ZGre    A    T        0      0        2 
   1  chr1_165952465     ZHar    A    T        1      2        2 
   1  chr1_165952465   Sample    A    T        0      0        2 
   1  chr1_165967502     AAsi    T    G        0      0        2 
   1  chr1_165967502     AKia    T    G        0      0        2 
   1  chr1_165967502     AOna    T    G      0.5      1        2 
   1  chr1_165967502     ASom    T    G        0      0        2 
   1  chr1_165967502     HCab    T    G        0      0        2 
   1  chr1_165967502     HPrz    T    G        0      0        2 
   1  chr1_165967502     ZBoe    T    G        0      0        2 
   1  chr1_165967502     ZGre    T    G        0      0        2 
   1  chr1_165967502     ZHar    T    G        0      0        2 
   1  chr1_165967502   Sample    T    G        0      0        2 
   1  chr1_165999169     AAsi    A    C        0      0        2 
   1  chr1_165999169     AKia    A    C        0      0        2 
   1  chr1_165999169     AOna    A    C        0      0        2 
   1  chr1_165999169     ASom    A    C        0      0        2 
   1  chr1_165999169     HCab    A    C        1      2        2 
   1  chr1_165999169     HPrz    A    C        1      2        2 
   1  chr1_165999169     ZBoe    A    C        0      0        2 
   1  chr1_165999169     ZGre    A    C        0      0        2 
   1  chr1_165999169     ZHar    A    C        0      0        2 
   1  chr1_165999169   Sample    A    C        0      0        2 
   1  chr1_166000113     AAsi    A    C        0      0        2 
   1  chr1_166000113     AKia    A    C        0      0        2 
   1  chr1_166000113     AOna    A    C        0      0        2 
   1  chr1_166000113     ASom    A    C        0      0        2 
   1  chr1_166000113     HCab    A    C        0      0        2 
   1  chr1_166000113     HPrz    A    C        0      0        2 
   1  chr1_166000113     ZBoe    A    C        0      0        2 
   1  chr1_166000113     ZGre    A    C        0      0        2 
   1  chr1_166000113     ZHar    A    C        1      2        2 
   1  chr1_166000113   Sample    A    C        0      0        2 
   1  chr1_166003538     AAsi    C    A        0      0        2 
   1  chr1_166003538     AKia    C    A        0      0        2 
   1  chr1_166003538     AOna    C    A        0      0        2 
   1  chr1_166003538     ASom    C    A        0      0        2 
   1  chr1_166003538     HCab    C    A        1      2        2 
   1  chr1_166003538     HPrz    C    A        1      2        2 
   1  chr1_166003538     ZBoe    C    A        0      0        2 
   1  chr1_166003538     ZGre    C    A        0      0        2 
   1  chr1_166003538     ZHar    C    A        0      0        2 
   1  chr1_166003538   Sample    C    A        0      0        2 
   1  chr1_166011486     AAsi    G    C        0      0        2 
   1  chr1_166011486     AKia    G    C        0      0        2 
   1  chr1_166011486     AOna    G    C      0.5      1        2 
   1  chr1_166011486     ASom    G    C        0      0        2 
   1  chr1_166011486     HCab    G    C        0      0        2 
   1  chr1_166011486     HPrz    G    C        0      0        2 
   1  chr1_166011486     ZBoe    G    C        0      0        2 
   1  chr1_166011486     ZGre    G    C        0      0        2 
   1  chr1_166011486     ZHar    G    C        0      0        2 
   1  chr1_166011486   Sample    G    C        0      0        2 
   1  chr1_166031859     AAsi    T    A        0      0        2 
   1  chr1_166031859     AKia    T    A        0      0        2 
   1  chr1_166031859     AOna    T    A        0      0        2 
   1  chr1_166031859     ASom    T    A        1      2        2 
   1  chr1_166031859     HCab    T    A        0      0        2 
   1  chr1_166031859     HPrz    T    A        0      0        2 
   1  chr1_166031859     ZBoe    T    A        0      0        2 
   1  chr1_166031859     ZGre    T    A        0      0        2 
   1  chr1_166031859     ZHar    T    A        0      0        2 
   1  chr1_166031859   Sample    T    A        0      0        2 
   1  chr1_166060775     AAsi    T    A      0.5      1        2 
   1  chr1_166060775     AKia    T    A        0      0        2 
   1  chr1_166060775     AOna    T    A        0      0        2 
   1  chr1_166060775     ASom    T    A        0      0        2 
   1  chr1_166060775     HCab    T    A        0      0        2 
   1  chr1_166060775     HPrz    T    A        0      0        2 
   1  chr1_166060775     ZBoe    T    A        0      0        2 
   1  chr1_166060775     ZGre    T    A        0      0        2 
   1  chr1_166060775     ZHar    T    A        0      0        2 
   1  chr1_166060775   Sample    T    A        1      2        2 
   1  chr1_166061075     AAsi    A    T        0      0        2 
   1  chr1_166061075     AKia    A    T        0      0        2 
   1  chr1_166061075     AOna    A    T        0      0        2 
   1  chr1_166061075     ASom    A    T        0      0        2 
   1  chr1_166061075     HCab    A    T        1      2        2 
   1  chr1_166061075     HPrz    A    T        1      2        2 
   1  chr1_166061075     ZBoe    A    T        0      0        2 
   1  chr1_166061075     ZGre    A    T        0      0        2 
   1  chr1_166061075     ZHar    A    T        0      0        2 
   1  chr1_166061075   Sample    A    T        0      0        2 
   1  chr1_166067375     AAsi    G    C        0      0        2 
   1  chr1_166067375     AKia    G    C        1      2        2 
   1  chr1_166067375     AOna    G    C      0.5      1        2 
   1  chr1_166067375     ASom    G    C        0      0        2 
   1  chr1_166067375     HCab    G    C        0      0        2 
   1  chr1_166067375     HPrz    G    C        0      0        2 
   1  chr1_166067375     ZBoe    G    C        0      0        2 
   1  chr1_166067375     ZGre    G    C        0      0        2 
   1  chr1_166067375     ZHar    G    C        0      0        2 
   1  chr1_166067375   Sample    G    C        0      0        2 
   1  chr1_166092723     AAsi    A    C        0      0        2 
   1  chr1_166092723     AKia    A    C        0      0        2 
   1  chr1_166092723     AOna    A    C        0      0        2 
   1  chr1_166092723     ASom    A    C        0      0        2 
   1  chr1_166092723     HCab    A    C        1      2        2 
   1  chr1_166092723     HPrz    A    C      0.5      1        2 
   1  chr1_166092723     ZBoe    A    C        0      0        2 
   1  chr1_166092723     ZGre    A    C        0      0        2 
   1  chr1_166092723     ZHar    A    C        0      0        2 
   1  chr1_166092723   Sample    A    C        0      0        2 
   1  chr1_166115105     AAsi    A    C        0      0        2 
   1  chr1_166115105     AKia    A    C        0      0        2 
   1  chr1_166115105     AOna    A    C        0      0        2 
   1  chr1_166115105     ASom    A    C        0      0        2 
   1  chr1_166115105     HCab    A    C        1      2        2 
   1  chr1_166115105     HPrz    A    C        1      2        2 
   1  chr1_166115105     ZBoe    A    C        0      0        2 
   1  chr1_166115105     ZGre    A    C        0      0        2 
   1  chr1_166115105     ZHar    A    C        0      0        2 
   1  chr1_166115105   Sample    A    C        0      0        2 
   1  chr1_166146071     AAsi    G    T        1      2        2 
   1  chr1_166146071     AKia    G    T        0      0        2 
   1  chr1_166146071     AOna    G    T        0      0        2 
   1  chr1_166146071     ASom    G    T        1      2        2 
   1  chr1_166146071     HCab    G    T        0      0        2 
   1  chr1_166146071     HPrz    G    T        0      0        2 
   1  chr1_166146071     ZBoe    G    T        0      0        2 
   1  chr1_166146071     ZGre    G    T        0      0        2 
   1  chr1_166146071     ZHar    G    T        0      0        2 
   1  chr1_166146071   Sample    G    T        1      2        2 
   1  chr1_166189929     AAsi    C    A        0      0        2 
   1  chr1_166189929     AKia    C    A        0      0        2 
   1  chr1_166189929     AOna    C    A        0      0        2 
   1  chr1_166189929     ASom    C    A        0      0        2 
   1  chr1_166189929     HCab    C    A        1      2        2 
   1  chr1_166189929     HPrz    C    A        1      2        2 
   1  chr1_166189929     ZBoe    C    A        0      0        2 
   1  chr1_166189929     ZGre    C    A        0      0        2 
   1  chr1_166189929     ZHar    C    A        0      0        2 
   1  chr1_166189929   Sample    C    A        0      0        2 
   1  chr1_166235508     AAsi    T    A        0      0        2 
   1  chr1_166235508     AKia    T    A        0      0        2 
   1  chr1_166235508     AOna    T    A        0      0        2 
   1  chr1_166235508     ASom    T    A        1      2        2 
   1  chr1_166235508     HCab    T    A        0      0        2 
   1  chr1_166235508     HPrz    T    A        0      0        2 
   1  chr1_166235508     ZBoe    T    A        0      0        2 
   1  chr1_166235508     ZGre    T    A        0      0        2 
   1  chr1_166235508     ZHar    T    A        0      0        2 
   1  chr1_166235508   Sample    T    A        0      0        2 
   1  chr1_166257739     AAsi    T    G        0      0        2 
   1  chr1_166257739     AKia    T    G        1      2        2 
   1  chr1_166257739     AOna    T    G      0.5      1        2 
   1  chr1_166257739     ASom    T    G        0      0        2 
   1  chr1_166257739     HCab    T    G        0      0        2 
   1  chr1_166257739     HPrz    T    G        0      0        2 
   1  chr1_166257739     ZBoe    T    G        0      0        2 
   1  chr1_166257739     ZGre    T    G        0      0        2 
   1  chr1_166257739     ZHar    T    G        0      0        2 
   1  chr1_166257739   Sample    T    G        0      0        2 
   1  chr1_166269235     AAsi    T    A        0      0        2 
   1  chr1_166269235     AKia    T    A      0.5      1        2 
   1  chr1_166269235     AOna    T    A      0.5      1        2 
   1  chr1_166269235     ASom    T    A        0      0        2 
   1  chr1_166269235     HCab    T    A        0      0        2 
   1  chr1_166269235     HPrz    T    A        0      0        2 
   1  chr1_166269235     ZBoe    T    A        0      0        2 
   1  chr1_166269235     ZGre    T    A        0      0        2 
   1  chr1_166269235     ZHar    T    A        0      0        2 
   1  chr1_166269235   Sample    T    A        0      0        2 
   1  chr1_166270295     AAsi    G    C        0      0        2 
   1  chr1_166270295     AKia    G    C        0      0        2 
   1  chr1_166270295     AOna    G    C        0      0        2 
   1  chr1_166270295     ASom    G    C        0      0        2 
   1  chr1_166270295     HCab    G    C        0      0        2 
   1  chr1_166270295     HPrz    G    C        0      0        2 
   1  chr1_166270295     ZBoe    G    C      0.5      1        2 
   1  chr1_166270295     ZGre    G    C        0      0        2 
   1  chr1_166270295     ZHar    G    C        0      0        2 
   1  chr1_166270295   Sample    G    C        0      0        2 
   1  chr1_166289277     AAsi    A    T        0      0        2 
   1  chr1_166289277     AKia    A    T        0      0        2 
   1  chr1_166289277     AOna    A    T      0.5      1        2 
   1  chr1_166289277     ASom    A    T        0      0        2 
   1  chr1_166289277     HCab    A    T        0      0        2 
   1  chr1_166289277     HPrz    A    T        0      0        2 
   1  chr1_166289277     ZBoe    A    T        0      0        2 
   1  chr1_166289277     ZGre    A    T        0      0        2 
   1  chr1_166289277     ZHar    A    T        0      0        2 
   1  chr1_166289277   Sample    A    T        0      0        2 
   1  chr1_166299852     AAsi    A    T        0      0        2 
   1  chr1_166299852     AKia    A    T        0      0        2 
   1  chr1_166299852     AOna    A    T        0      0        2 
   1  chr1_166299852     ASom    A    T        0      0        2 
   1  chr1_166299852     HCab    A    T        0      0        2 
   1  chr1_166299852     HPrz    A    T        0      0        2 
   1  chr1_166299852     ZBoe    A    T        0      0        2 
   1  chr1_166299852     ZGre    A    T        1      2        2 
   1  chr1_166299852     ZHar    A    T        0      0        2 
   1  chr1_166299852   Sample    A    T        0      0        2 
   1  chr1_166312260     AAsi    A    T        0      0        2 
   1  chr1_166312260     AKia    A    T        0      0        2 
   1  chr1_166312260     AOna    A    T        0      0        2 
   1  chr1_166312260     ASom    A    T        1      2        2 
   1  chr1_166312260     HCab    A    T        0      0        2 
   1  chr1_166312260     HPrz    A    T        0      0        2 
   1  chr1_166312260     ZBoe    A    T        0      0        2 
   1  chr1_166312260     ZGre    A    T        0      0        2 
   1  chr1_166312260     ZHar    A    T        0      0        2 
   1  chr1_166312260   Sample    A    T        0      0        2 
   1  chr1_166320432     AAsi    A    C        0      0        2 
   1  chr1_166320432     AKia    A    C        0      0        2 
   1  chr1_166320432     AOna    A    C        0      0        2 
   1  chr1_166320432     ASom    A    C        0      0        2 
   1  chr1_166320432     HCab    A    C        0      0        2 
   1  chr1_166320432     HPrz    A    C        0      0        2 
   1  chr1_166320432     ZBoe    A    C      0.5      1        2 
   1  chr1_166320432     ZGre    A    C        0      0        2 
   1  chr1_166320432     ZHar    A    C        0      0        2 
   1  chr1_166320432   Sample    A    C        0      0        2 
   1  chr1_166360864     AAsi    T    G        0      0        2 
   1  chr1_166360864     AKia    T    G        0      0        2 
   1  chr1_166360864     AOna    T    G        0      0        2 
   1  chr1_166360864     ASom    T    G        0      0        2 
   1  chr1_166360864     HCab    T    G        1      2        2 
   1  chr1_166360864     HPrz    T    G        1      2        2 
   1  chr1_166360864     ZBoe    T    G        0      0        2 
   1  chr1_166360864     ZGre    T    G        0      0        2 
   1  chr1_166360864     ZHar    T    G        0      0        2 
   1  chr1_166360864   Sample    T    G        0      0        2 
   1  chr1_166407964     AAsi    G    C        0      0        2 
   1  chr1_166407964     AKia    G    C        1      2        2 
   1  chr1_166407964     AOna    G    C      0.5      1        2 
   1  chr1_166407964     ASom    G    C        0      0        2 
   1  chr1_166407964     HCab    G    C        0      0        2 
   1  chr1_166407964     HPrz    G    C        0      0        2 
   1  chr1_166407964     ZBoe    G    C        0      0        2 
   1  chr1_166407964     ZGre    G    C        0      0        2 
   1  chr1_166407964     ZHar    G    C        0      0        2 
   1  chr1_166407964   Sample    G    C        0      0        2 
   1  chr1_166435505     AAsi    C    A        0      0        2 
   1  chr1_166435505     AKia    C    A        0      0        2 
   1  chr1_166435505     AOna    C    A        0      0        2 
   1  chr1_166435505     ASom    C    A        0      0        2 
   1  chr1_166435505     HCab    C    A        0      0        2 
   1  chr1_166435505     HPrz    C    A        0      0        2 
   1  chr1_166435505     ZBoe    C    A      0.5      1        2 
   1  chr1_166435505     ZGre    C    A        0      0        2 
   1  chr1_166435505     ZHar    C    A        0      0        2 
   1  chr1_166435505   Sample    C    A        0      0        2 
   1  chr1_166436510     AAsi    G    C        1      2        2 
   1  chr1_166436510     AKia    G    C        1      2        2 
   1  chr1_166436510     AOna    G    C      0.5      1        2 
   1  chr1_166436510     ASom    G    C        1      2        2 
   1  chr1_166436510     HCab    G    C        0      0        2 
   1  chr1_166436510     HPrz    G    C        0      0        2 
   1  chr1_166436510     ZBoe    G    C        0      0        2 
   1  chr1_166436510     ZGre    G    C        0      0        2 
   1  chr1_166436510     ZHar    G    C        0      0        2 
   1  chr1_166436510   Sample    G    C        1      2        2 
   1  chr1_166454053     AAsi    C    A        0      0        2 
   1  chr1_166454053     AKia    C    A        0      0        2 
   1  chr1_166454053     AOna    C    A        0      0        2 
   1  chr1_166454053     ASom    C    A        0      0        2 
   1  chr1_166454053     HCab    C    A        0      0        2 
   1  chr1_166454053     HPrz    C    A        0      0        2 
   1  chr1_166454053     ZBoe    C    A      0.5      1        2 
   1  chr1_166454053     ZGre    C    A        1      2        2 
   1  chr1_166454053     ZHar    C    A        0      0        2 
   1  chr1_166454053   Sample    C    A        0      0        2 
   1  chr1_166482227     AAsi    A    T        0      0        2 
   1  chr1_166482227     AKia    A    T        0      0        2 
   1  chr1_166482227     AOna    A    T        0      0        2 
   1  chr1_166482227     ASom    A    T        0      0        2 
   1  chr1_166482227     HCab    A    T        0      0        2 
   1  chr1_166482227     HPrz    A    T        0      0        2 
   1  chr1_166482227     ZBoe    A    T        0      0        2 
   1  chr1_166482227     ZGre    A    T        0      0        2 
   1  chr1_166482227     ZHar    A    T      0.5      1        2 
   1  chr1_166482227   Sample    A    T        0      0        2 
   1  chr1_166518632     AAsi    A    C        0      0        2 
   1  chr1_166518632     AKia    A    C        0      0        2 
   1  chr1_166518632     AOna    A    C        0      0        2 
   1  chr1_166518632     ASom    A    C        0      0        2 
   1  chr1_166518632     HCab    A    C        1      2        2 
   1  chr1_166518632     HPrz    A    C        1      2        2 
   1  chr1_166518632     ZBoe    A    C        0      0        2 
   1  chr1_166518632     ZGre    A    C        0      0        2 
   1  chr1_166518632     ZHar    A    C        0      0        2 
   1  chr1_166518632   Sample    A    C        1      2        2 
   1  chr1_166608974     AAsi    C    A        1      2        2 
   1  chr1_166608974     AKia    C    A        0      0        2 
   1  chr1_166608974     AOna    C    A        0      0        2 
   1  chr1_166608974     ASom    C    A        1      2        2 
   1  chr1_166608974     HCab    C    A        0      0        2 
   1  chr1_166608974     HPrz    C    A        0      0        2 
   1  chr1_166608974     ZBoe    C    A        0      0        2 
   1  chr1_166608974     ZGre    C    A        0      0        2 
   1  chr1_166608974     ZHar    C    A        0      0        2 
   1  chr1_166608974   Sample    C    A        1      2        2 
   1  chr1_166619615     AAsi    C    A        0      0        2 
   1  chr1_166619615     AKia    C    A        0      0        2 
   1  chr1_166619615     AOna    C    A        0      0        2 
   1  chr1_166619615     ASom    C    A        0      0        2 
   1  chr1_166619615     HCab    C    A        0      0        2 
   1  chr1_166619615     HPrz    C    A        0      0        2 
   1  chr1_166619615     ZBoe    C    A      0.5      1        2 
   1  chr1_166619615     ZGre    C    A        0      0        2 
   1  chr1_166619615     ZHar    C    A        0      0        2 
   1  chr1_166619615   Sample    C    A        0      0        2 
   1  chr1_166673651     AAsi    C    G        0      0        2 
   1  chr1_166673651     AKia    C    G        0      0        2 
   1  chr1_166673651     AOna    C    G      0.5      1        2 
   1  chr1_166673651     ASom    C    G        0      0        2 
   1  chr1_166673651     HCab    C    G        0      0        2 
   1  chr1_166673651     HPrz    C    G        0      0        2 
   1  chr1_166673651     ZBoe    C    G        0      0        2 
   1  chr1_166673651     ZGre    C    G        0      0        2 
   1  chr1_166673651     ZHar    C    G        0      0        2 
   1  chr1_166673651   Sample    C    G        0      0        2 
   1  chr1_166727741     AAsi    T    A        1      2        2 
   1  chr1_166727741     AKia    T    A        0      0        2 
   1  chr1_166727741     AOna    T    A        0      0        2 
   1  chr1_166727741     ASom    T    A        1      2        2 
   1  chr1_166727741     HCab    T    A        0      0        2 
   1  chr1_166727741     HPrz    T    A        0      0        2 
   1  chr1_166727741     ZBoe    T    A        0      0        2 
   1  chr1_166727741     ZGre    T    A        0      0        2 
   1  chr1_166727741     ZHar    T    A        0      0        2 
   1  chr1_166727741   Sample    T    A        1      2        2 
   1  chr1_166745837     AAsi    G    T        0      0        2 
   1  chr1_166745837     AKia    G    T        0      0        2 
   1  chr1_166745837     AOna    G    T        0      0        2 
   1  chr1_166745837     ASom    G    T        0      0        2 
   1  chr1_166745837     HCab    G    T        1      2        2 
   1  chr1_166745837     HPrz    G    T        1      2        2 
   1  chr1_166745837     ZBoe    G    T        0      0        2 
   1  chr1_166745837     ZGre    G    T        0      0        2 
   1  chr1_166745837     ZHar    G    T        0      0        2 
   1  chr1_166745837   Sample    G    T        0      0        2 
   1  chr1_166757224     AAsi    A    T        0      0        2 
   1  chr1_166757224     AKia    A    T        0      0        2 
   1  chr1_166757224     AOna    A    T        0      0        2 
   1  chr1_166757224     ASom    A    T        0      0        2 
   1  chr1_166757224     HCab    A    T        0      0        2 
   1  chr1_166757224     HPrz    A    T        0      0        2 
   1  chr1_166757224     ZBoe    A    T        0      0        2 
   1  chr1_166757224     ZGre    A    T        0      0        2 
   1  chr1_166757224     ZHar    A    T        1      2        2 
   1  chr1_166757224   Sample    A    T        0      0        2 
   1  chr1_166799693     AAsi    A    C        0      0        2 
   1  chr1_166799693     AKia    A    C        0      0        2 
   1  chr1_166799693     AOna    A    C        0      0        2 
   1  chr1_166799693     ASom    A    C        0      0        2 
   1  chr1_166799693     HCab    A    C      0.5      1        2 
   1  chr1_166799693     HPrz    A    C        0      0        2 
   1  chr1_166799693     ZBoe    A    C        0      0        2 
   1  chr1_166799693     ZGre    A    C        0      0        2 
   1  chr1_166799693     ZHar    A    C        0      0        2 
   1  chr1_166799693   Sample    A    C        0      0        2 
   1  chr1_166841289     AAsi    G    C        0      0        2 
   1  chr1_166841289     AKia    G    C        0      0        2 
   1  chr1_166841289     AOna    G    C        0      0        2 
   1  chr1_166841289     ASom    G    C        0      0        2 
   1  chr1_166841289     HCab    G    C        0      0        2 
   1  chr1_166841289     HPrz    G    C        0      0        2 
   1  chr1_166841289     ZBoe    G    C      0.5      1        2 
   1  chr1_166841289     ZGre    G    C        0      0        2 
   1  chr1_166841289     ZHar    G    C        0      0        2 
   1  chr1_166841289   Sample    G    C        0      0        2 
   1  chr1_166874546     AAsi    C    A        0      0        2 
   1  chr1_166874546     AKia    C    A        0      0        2 
   1  chr1_166874546     AOna    C    A        0      0        2 
   1  chr1_166874546     ASom    C    A        0      0        2 
   1  chr1_166874546     HCab    C    A        1      2        2 
   1  chr1_166874546     HPrz    C    A        1      2        2 
   1  chr1_166874546     ZBoe    C    A        0      0        2 
   1  chr1_166874546     ZGre    C    A        0      0        2 
   1  chr1_166874546     ZHar    C    A        0      0        2 
   1  chr1_166874546   Sample    C    A        0      0        2 
   1  chr1_166958265     AAsi    C    G        0      0        2 
   1  chr1_166958265     AKia    C    G        0      0        2 
   1  chr1_166958265     AOna    C    G      0.5      1        2 
   1  chr1_166958265     ASom    C    G        0      0        2 
   1  chr1_166958265     HCab    C    G        0      0        2 
   1  chr1_166958265     HPrz    C    G        0      0        2 
   1  chr1_166958265     ZBoe    C    G        0      0        2 
   1  chr1_166958265     ZGre    C    G        0      0        2 
   1  chr1_166958265     ZHar    C    G        0      0        2 
   1  chr1_166958265   Sample    C    G        0      0        2 
   1  chr1_166962327     AAsi    G    T        1      2        2 
   1  chr1_166962327     AKia    G    T        0      0        2 
   1  chr1_166962327     AOna    G    T        0      0        2 
   1  chr1_166962327     ASom    G    T        0      0        2 
   1  chr1_166962327     HCab    G    T        0      0        2 
   1  chr1_166962327     HPrz    G    T        0      0        2 
   1  chr1_166962327     ZBoe    G    T        0      0        2 
   1  chr1_166962327     ZGre    G    T        0      0        2 
   1  chr1_166962327     ZHar    G    T        0      0        2 
   1  chr1_166962327   Sample    G    T        0      0        2 
   1  chr1_166970599     AAsi    C    A        0      0        2 
   1  chr1_166970599     AKia    C    A        0      0        2 
   1  chr1_166970599     AOna    C    A        0      0        2 
   1  chr1_166970599     ASom    C    A        0      0        2 
   1  chr1_166970599     HCab    C    A        1      2        2 
   1  chr1_166970599     HPrz    C    A        1      2        2 
   1  chr1_166970599     ZBoe    C    A        0      0        2 
   1  chr1_166970599     ZGre    C    A        0      0        2 
   1  chr1_166970599     ZHar    C    A        0      0        2 
   1  chr1_166970599   Sample    C    A        0      0        2 
   1  chr1_166977182     AAsi    T    G        0      0        2 
   1  chr1_166977182     AKia    T    G        0      0        2 
   1  chr1_166977182     AOna    T    G        0      0        2 
   1  chr1_166977182     ASom    T    G        0      0        2 
   1  chr1_166977182     HCab    T    G      0.5      1        2 
   1  chr1_166977182     HPrz    T    G      0.5      1        2 
   1  chr1_166977182     ZBoe    T    G        0      0        2 
   1  chr1_166977182     ZGre    T    G        0      0        2 
   1  chr1_166977182     ZHar    T    G        0      0        2 
   1  chr1_166977182   Sample    T    G        0      0        2 
   1  chr1_166982619     AAsi    G    C        0      0        2 
   1  chr1_166982619     AKia    G    C        0      0        2 
   1  chr1_166982619     AOna    G    C        0      0        2 
   1  chr1_166982619     ASom    G    C        0      0        2 
   1  chr1_166982619     HCab    G    C        0      0        2 
   1  chr1_166982619     HPrz    G    C        0      0        2 
   1  chr1_166982619     ZBoe    G    C        0      0        2 
   1  chr1_166982619     ZGre    G    C      0.5      1        2 
   1  chr1_166982619     ZHar    G    C        0      0        2 
   1  chr1_166982619   Sample    G    C        0      0        2 
   1  chr1_166992437     AAsi    C    G        0      0        2 
   1  chr1_166992437     AKia    C    G        0      0        2 
   1  chr1_166992437     AOna    C    G        0      0        2 
   1  chr1_166992437     ASom    C    G        0      0        2 
   1  chr1_166992437     HCab    C    G        1      2        2 
   1  chr1_166992437     HPrz    C    G        1      2        2 
   1  chr1_166992437     ZBoe    C    G        0      0        2 
   1  chr1_166992437     ZGre    C    G        0      0        2 
   1  chr1_166992437     ZHar    C    G        0      0        2 
   1  chr1_166992437   Sample    C    G        0      0        2 
   1  chr1_167046915     AAsi    G    T        0      0        2 
   1  chr1_167046915     AKia    G    T        0      0        2 
   1  chr1_167046915     AOna    G    T      0.5      1        2 
   1  chr1_167046915     ASom    G    T        0      0        2 
   1  chr1_167046915     HCab    G    T        0      0        2 
   1  chr1_167046915     HPrz    G    T        0      0        2 
   1  chr1_167046915     ZBoe    G    T        0      0        2 
   1  chr1_167046915     ZGre    G    T        0      0        2 
   1  chr1_167046915     ZHar    G    T        0      0        2 
   1  chr1_167046915   Sample    G    T        0      0        2 
   1  chr1_167115052     AAsi    G    C        0      0        2 
   1  chr1_167115052     AKia    G    C        0      0        2 
   1  chr1_167115052     AOna    G    C        0      0        2 
   1  chr1_167115052     ASom    G    C        0      0        2 
   1  chr1_167115052     HCab    G    C      0.5      1        2 
   1  chr1_167115052     HPrz    G    C        0      0        2 
   1  chr1_167115052     ZBoe    G    C        0      0        2 
   1  chr1_167115052     ZGre    G    C        0      0        2 
   1  chr1_167115052     ZHar    G    C        0      0        2 
   1  chr1_167115052   Sample    G    C        0      0        2 
   1  chr1_167126525     AAsi    C    G        0      0        2 
   1  chr1_167126525     AKia    C    G        0      0        2 
   1  chr1_167126525     AOna    C    G        0      0        2 
   1  chr1_167126525     ASom    C    G        0      0        2 
   1  chr1_167126525     HCab    C    G        1      2        2 
   1  chr1_167126525     HPrz    C    G        1      2        2 
   1  chr1_167126525     ZBoe    C    G        0      0        2 
   1  chr1_167126525     ZGre    C    G        0      0        2 
   1  chr1_167126525     ZHar    C    G        0      0        2 
   1  chr1_167126525   Sample    C    G        0      0        2 
   1  chr1_167128052     AAsi    T    A        0      0        2 
   1  chr1_167128052     AKia    T    A        0      0        2 
   1  chr1_167128052     AOna    T    A        0      0        2 
   1  chr1_167128052     ASom    T    A        0      0        2 
   1  chr1_167128052     HCab    T    A        0      0        2 
   1  chr1_167128052     HPrz    T    A      0.5      1        2 
   1  chr1_167128052     ZBoe    T    A        0      0        2 
   1  chr1_167128052     ZGre    T    A        0      0        2 
   1  chr1_167128052     ZHar    T    A        0      0        2 
   1  chr1_167128052   Sample    T    A        0      0        2 
   1  chr1_167145973     AAsi    G    T        0      0        2 
   1  chr1_167145973     AKia    G    T        0      0        2 
   1  chr1_167145973     AOna    G    T        0      0        2 
   1  chr1_167145973     ASom    G    T        0      0        2 
   1  chr1_167145973     HCab    G    T        0      0        2 
   1  chr1_167145973     HPrz    G    T        0      0        2 
   1  chr1_167145973     ZBoe    G    T        0      0        2 
   1  chr1_167145973     ZGre    G    T        1      2        2 
   1  chr1_167145973     ZHar    G    T        0      0        2 
   1  chr1_167145973   Sample    G    T        0      0        2 
   1  chr1_167150935     AAsi    A    C        0      0        2 
   1  chr1_167150935     AKia    A    C        0      0        2 
   1  chr1_167150935     AOna    A    C        0      0        2 
   1  chr1_167150935     ASom    A    C        0      0        2 
   1  chr1_167150935     HCab    A    C        0      0        2 
   1  chr1_167150935     HPrz    A    C        0      0        2 
   1  chr1_167150935     ZBoe    A    C      0.5      1        2 
   1  chr1_167150935     ZGre    A    C        0      0        2 
   1  chr1_167150935     ZHar    A    C        0      0        2 
   1  chr1_167150935   Sample    A    C        0      0        2 
   1  chr1_167151704     AAsi    G    C      0.5      1        2 
   1  chr1_167151704     AKia    G    C        0      0        2 
   1  chr1_167151704     AOna    G    C        0      0        2 
   1  chr1_167151704     ASom    G    C        0      0        2 
   1  chr1_167151704     HCab    G    C        0      0        2 
   1  chr1_167151704     HPrz    G    C        0      0        2 
   1  chr1_167151704     ZBoe    G    C        0      0        2 
   1  chr1_167151704     ZGre    G    C        0      0        2 
   1  chr1_167151704     ZHar    G    C        0      0        2 
   1  chr1_167151704   Sample    G    C        0      0        2 
   1  chr1_167198364     AAsi    A    C        0      0        2 
   1  chr1_167198364     AKia    A    C        0      0        2 
   1  chr1_167198364     AOna    A    C      0.5      1        2 
   1  chr1_167198364     ASom    A    C        0      0        2 
   1  chr1_167198364     HCab    A    C        0      0        2 
   1  chr1_167198364     HPrz    A    C        0      0        2 
   1  chr1_167198364     ZBoe    A    C        0      0        2 
   1  chr1_167198364     ZGre    A    C        0      0        2 
   1  chr1_167198364     ZHar    A    C        0      0        2 
   1  chr1_167198364   Sample    A    C        0      0        2 
   1  chr1_167226966     AAsi    C    G        0      0        2 
   1  chr1_167226966     AKia    C    G        0      0        2 
   1  chr1_167226966     AOna    C    G        0      0        2 
   1  chr1_167226966     ASom    C    G        0      0        2 
   1  chr1_167226966     HCab    C    G      0.5      1        2 
   1  chr1_167226966     HPrz    C    G        0      0        2 
   1  chr1_167226966     ZBoe    C    G        0      0        2 
   1  chr1_167226966     ZGre    C    G        0      0        2 
   1  chr1_167226966     ZHar    C    G        0      0        2 
   1  chr1_167226966   Sample    C    G        0      0        2 
   1  chr1_167231505     AAsi    C    A        0      0        2 
   1  chr1_167231505     AKia    C    A        0      0        2 
   1  chr1_167231505     AOna    C    A      0.5      1        2 
   1  chr1_167231505     ASom    C    A        0      0        2 
   1  chr1_167231505     HCab    C    A        0      0        2 
   1  chr1_167231505     HPrz    C    A        0      0        2 
   1  chr1_167231505     ZBoe    C    A        0      0        2 
   1  chr1_167231505     ZGre    C    A        0      0        2 
   1  chr1_167231505     ZHar    C    A        0      0        2 
   1  chr1_167231505   Sample    C    A        0      0        2 
   1  chr1_167231601     AAsi    A    T        0      0        2 
   1  chr1_167231601     AKia    A    T        0      0        2 
   1  chr1_167231601     AOna    A    T        0      0        2 
   1  chr1_167231601     ASom    A    T        0      0        2 
   1  chr1_167231601     HCab    A    T        0      0        2 
   1  chr1_167231601     HPrz    A    T        0      0        2 
   1  chr1_167231601     ZBoe    A    T        0      0        2 
   1  chr1_167231601     ZGre    A    T      0.5      1        2 
   1  chr1_167231601     ZHar    A    T        0      0        2 
   1  chr1_167231601   Sample    A    T        0      0        2 
   1  chr1_167248592     AAsi    G    C        0      0        2 
   1  chr1_167248592     AKia    G    C        0      0        2 
   1  chr1_167248592     AOna    G    C        0      0        2 
   1  chr1_167248592     ASom    G    C        0      0        2 
   1  chr1_167248592     HCab    G    C        0      0        2 
   1  chr1_167248592     HPrz    G    C        0      0        2 
   1  chr1_167248592     ZBoe    G    C        0      0        2 
   1  chr1_167248592     ZGre    G    C      0.5      1        2 
   1  chr1_167248592     ZHar    G    C        0      0        2 
   1  chr1_167248592   Sample    G    C        0      0        2 
   1  chr1_167267306     AAsi    T    G        0      0        2 
   1  chr1_167267306     AKia    T    G        0      0        2 
   1  chr1_167267306     AOna    T    G        0      0        2 
   1  chr1_167267306     ASom    T    G        0      0        2 
   1  chr1_167267306     HCab    T    G        0      0        2 
   1  chr1_167267306     HPrz    T    G        0      0        2 
   1  chr1_167267306     ZBoe    T    G        0      0        2 
   1  chr1_167267306     ZGre    T    G        0      0        2 
   1  chr1_167267306     ZHar    T    G      0.5      1        2 
   1  chr1_167267306   Sample    T    G        0      0        2 
   1  chr1_167267502     AAsi    G    T        0      0        2 
   1  chr1_167267502     AKia    G    T        0      0        2 
   1  chr1_167267502     AOna    G    T        0      0        2 
   1  chr1_167267502     ASom    G    T        0      0        2 
   1  chr1_167267502     HCab    G    T        0      0        2 
   1  chr1_167267502     HPrz    G    T        0      0        2 
   1  chr1_167267502     ZBoe    G    T        1      2        2 
   1  chr1_167267502     ZGre    G    T        1      2        2 
   1  chr1_167267502     ZHar    G    T        0      0        2 
   1  chr1_167267502   Sample    G    T        0      0        2 
   1  chr1_167273524     AAsi    T    G        0      0        2 
   1  chr1_167273524     AKia    T    G      0.5      1        2 
   1  chr1_167273524     AOna    T    G        0      0        2 
   1  chr1_167273524     ASom    T    G        0      0        2 
   1  chr1_167273524     HCab    T    G        0      0        2 
   1  chr1_167273524     HPrz    T    G        0      0        2 
   1  chr1_167273524     ZBoe    T    G        0      0        2 
   1  chr1_167273524     ZGre    T    G        0      0        2 
   1  chr1_167273524     ZHar    T    G        0      0        2 
   1  chr1_167273524   Sample    T    G        0      0        2 
   1  chr1_167309773     AAsi    T    A        0      0        2 
   1  chr1_167309773     AKia    T    A        0      0        2 
   1  chr1_167309773     AOna    T    A        0      0        2 
   1  chr1_167309773     ASom    T    A        0      0        2 
   1  chr1_167309773     HCab    T    A        1      2        2 
   1  chr1_167309773     HPrz    T    A        1      2        2 
   1  chr1_167309773     ZBoe    T    A        0      0        2 
   1  chr1_167309773     ZGre    T    A        0      0        2 
   1  chr1_167309773     ZHar    T    A        0      0        2 
   1  chr1_167309773   Sample    T    A        0      0        2 
   1  chr1_167323898     AAsi    G    T        0      0        2 
   1  chr1_167323898     AKia    G    T        0      0        2 
   1  chr1_167323898     AOna    G    T        0      0        2 
   1  chr1_167323898     ASom    G    T        0      0        2 
   1  chr1_167323898     HCab    G    T        0      0        2 
   1  chr1_167323898     HPrz    G    T        0      0        2 
   1  chr1_167323898     ZBoe    G    T        1      2        2 
   1  chr1_167323898     ZGre    G    T        0      0        2 
   1  chr1_167323898     ZHar    G    T        0      0        2 
   1  chr1_167323898   Sample    G    T        0      0        2 
   1  chr1_167324344     AAsi    A    T        0      0        2 
   1  chr1_167324344     AKia    A    T        0      0        2 
   1  chr1_167324344     AOna    A    T      0.5      1        2 
   1  chr1_167324344     ASom    A    T        0      0        2 
   1  chr1_167324344     HCab    A    T        0      0        2 
   1  chr1_167324344     HPrz    A    T        0      0        2 
   1  chr1_167324344     ZBoe    A    T        0      0        2 
   1  chr1_167324344     ZGre    A    T        0      0        2 
   1  chr1_167324344     ZHar    A    T        0      0        2 
   1  chr1_167324344   Sample    A    T        0      0        2 
   1  chr1_167328505     AAsi    C    A        0      0        2 
   1  chr1_167328505     AKia    C    A        0      0        2 
   1  chr1_167328505     AOna    C    A        0      0        2 
   1  chr1_167328505     ASom    C    A        0      0        2 
   1  chr1_167328505     HCab    C    A        1      2        2 
   1  chr1_167328505     HPrz    C    A        1      2        2 
   1  chr1_167328505     ZBoe    C    A        0      0        2 
   1  chr1_167328505     ZGre    C    A        0      0        2 
   1  chr1_167328505     ZHar    C    A        0      0        2 
   1  chr1_167328505   Sample    C    A        0      0        2 
   1  chr1_167335222     AAsi    C    G        0      0        2 
   1  chr1_167335222     AKia    C    G      0.5      1        2 
   1  chr1_167335222     AOna    C    G        0      0        2 
   1  chr1_167335222     ASom    C    G        0      0        2 
   1  chr1_167335222     HCab    C    G        0      0        2 
   1  chr1_167335222     HPrz    C    G        0      0        2 
   1  chr1_167335222     ZBoe    C    G        0      0        2 
   1  chr1_167335222     ZGre    C    G        0      0        2 
   1  chr1_167335222     ZHar    C    G        0      0        2 
   1  chr1_167335222   Sample    C    G        0      0        2 
   1  chr1_167368221     AAsi    A    T        0      0        2 
   1  chr1_167368221     AKia    A    T        0      0        2 
   1  chr1_167368221     AOna    A    T        0      0        2 
   1  chr1_167368221     ASom    A    T        0      0        2 
   1  chr1_167368221     HCab    A    T        1      2        2 
   1  chr1_167368221     HPrz    A    T        1      2        2 
   1  chr1_167368221     ZBoe    A    T        0      0        2 
   1  chr1_167368221     ZGre    A    T        0      0        2 
   1  chr1_167368221     ZHar    A    T        0      0        2 
   1  chr1_167368221   Sample    A    T        0      0        2 
   1  chr1_167378199     AAsi    A    T        0      0        2 
   1  chr1_167378199     AKia    A    T        0      0        2 
   1  chr1_167378199     AOna    A    T        0      0        2 
   1  chr1_167378199     ASom    A    T        0      0        2 
   1  chr1_167378199     HCab    A    T        0      0        2 
   1  chr1_167378199     HPrz    A    T        0      0        2 
   1  chr1_167378199     ZBoe    A    T        0      0        2 
   1  chr1_167378199     ZGre    A    T        1      2        2 
   1  chr1_167378199     ZHar    A    T        0      0        2 
   1  chr1_167378199   Sample    A    T        0      0        2 
   1  chr1_167385447     AAsi    G    T        0      0        2 
   1  chr1_167385447     AKia    G    T        1      2        2 
   1  chr1_167385447     AOna    G    T        1      2        2 
   1  chr1_167385447     ASom    G    T        0      0        2 
   1  chr1_167385447     HCab    G    T        0      0        2 
   1  chr1_167385447     HPrz    G    T        0      0        2 
   1  chr1_167385447     ZBoe    G    T        0      0        2 
   1  chr1_167385447     ZGre    G    T        0      0        2 
   1  chr1_167385447     ZHar    G    T        0      0        2 
   1  chr1_167385447   Sample    G    T        0      0        2 
   1  chr1_167388458     AAsi    T    A        1      2        2 
   1  chr1_167388458     AKia    T    A        0      0        2 
   1  chr1_167388458     AOna    T    A        0      0        2 
   1  chr1_167388458     ASom    T    A        1      2        2 
   1  chr1_167388458     HCab    T    A        0      0        2 
   1  chr1_167388458     HPrz    T    A        0      0        2 
   1  chr1_167388458     ZBoe    T    A        0      0        2 
   1  chr1_167388458     ZGre    T    A        0      0        2 
   1  chr1_167388458     ZHar    T    A        0      0        2 
   1  chr1_167388458   Sample    T    A        1      2        2 
   1  chr1_167410507     AAsi    C    A        0      0        2 
   1  chr1_167410507     AKia    C    A        0      0        2 
   1  chr1_167410507     AOna    C    A        0      0        2 
   1  chr1_167410507     ASom    C    A        0      0        2 
   1  chr1_167410507     HCab    C    A        0      0        2 
   1  chr1_167410507     HPrz    C    A        0      0        2 
   1  chr1_167410507     ZBoe    C    A        0      0        2 
   1  chr1_167410507     ZGre    C    A        0      0        2 
   1  chr1_167410507     ZHar    C    A      0.5      1        2 
   1  chr1_167410507   Sample    C    A        0      0        2 
   1  chr1_167418364     AAsi    G    C        1      2        2 
   1  chr1_167418364     AKia    G    C        0      0        2 
   1  chr1_167418364     AOna    G    C        0      0        2 
   1  chr1_167418364     ASom    G    C        0      0        2 
   1  chr1_167418364     HCab    G    C        0      0        2 
   1  chr1_167418364     HPrz    G    C        0      0        2 
   1  chr1_167418364     ZBoe    G    C        0      0        2 
   1  chr1_167418364     ZGre    G    C        0      0        2 
   1  chr1_167418364     ZHar    G    C        0      0        2 
   1  chr1_167418364   Sample    G    C        1      2        2 
   1  chr1_167440340     AAsi    G    T        0      0        2 
   1  chr1_167440340     AKia    G    T        0      0        2 
   1  chr1_167440340     AOna    G    T        0      0        2 
   1  chr1_167440340     ASom    G    T        0      0        2 
   1  chr1_167440340     HCab    G    T        0      0        2 
   1  chr1_167440340     HPrz    G    T      0.5      1        2 
   1  chr1_167440340     ZBoe    G    T        0      0        2 
   1  chr1_167440340     ZGre    G    T        0      0        2 
   1  chr1_167440340     ZHar    G    T        0      0        2 
   1  chr1_167440340   Sample    G    T        0      0        2 
   1  chr1_167467659     AAsi    T    G        1      2        2 
   1  chr1_167467659     AKia    T    G        1      2        2 
   1  chr1_167467659     AOna    T    G        1      2        2 
   1  chr1_167467659     ASom    T    G        1      2        2 
   1  chr1_167467659     HCab    T    G        0      0        2 
   1  chr1_167467659     HPrz    T    G        0      0        2 
   1  chr1_167467659     ZBoe    T    G        0      0        2 
   1  chr1_167467659     ZGre    T    G        0      0        2 
   1  chr1_167467659     ZHar    T    G        0      0        2 
   1  chr1_167467659   Sample    T    G        1      2        2 
   1  chr1_167469022     AAsi    C    A        0      0        2 
   1  chr1_167469022     AKia    C    A        0      0        2 
   1  chr1_167469022     AOna    C    A        0      0        2 
   1  chr1_167469022     ASom    C    A        0      0        2 
   1  chr1_167469022     HCab    C    A        0      0        2 
   1  chr1_167469022     HPrz    C    A        0      0        2 
   1  chr1_167469022     ZBoe    C    A        1      2        2 
   1  chr1_167469022     ZGre    C    A        0      0        2 
   1  chr1_167469022     ZHar    C    A        0      0        2 
   1  chr1_167469022   Sample    C    A        0      0        2 
   1  chr1_167493925     AAsi    T    A        0      0        2 
   1  chr1_167493925     AKia    T    A        0      0        2 
   1  chr1_167493925     AOna    T    A        0      0        2 
   1  chr1_167493925     ASom    T    A        0      0        2 
   1  chr1_167493925     HCab    T    A        1      2        2 
   1  chr1_167493925     HPrz    T    A        1      2        2 
   1  chr1_167493925     ZBoe    T    A        0      0        2 
   1  chr1_167493925     ZGre    T    A        0      0        2 
   1  chr1_167493925     ZHar    T    A        0      0        2 
   1  chr1_167493925   Sample    T    A        0      0        2 
   1  chr1_167500587     AAsi    G    C        0      0        2 
   1  chr1_167500587     AKia    G    C        0      0        2 
   1  chr1_167500587     AOna    G    C        0      0        2 
   1  chr1_167500587     ASom    G    C        0      0        2 
   1  chr1_167500587     HCab    G    C        0      0        2 
   1  chr1_167500587     HPrz    G    C        0      0        2 
   1  chr1_167500587     ZBoe    G    C        0      0        2 
   1  chr1_167500587     ZGre    G    C        0      0        2 
   1  chr1_167500587     ZHar    G    C        1      2        2 
   1  chr1_167500587   Sample    G    C        0      0        2 
   1  chr1_167524584     AAsi    C    G        0      0        2 
   1  chr1_167524584     AKia    C    G      0.5      1        2 
   1  chr1_167524584     AOna    C    G        0      0        2 
   1  chr1_167524584     ASom    C    G        0      0        2 
   1  chr1_167524584     HCab    C    G        0      0        2 
   1  chr1_167524584     HPrz    C    G        0      0        2 
   1  chr1_167524584     ZBoe    C    G        0      0        2 
   1  chr1_167524584     ZGre    C    G        0      0        2 
   1  chr1_167524584     ZHar    C    G        0      0        2 
   1  chr1_167524584   Sample    C    G        0      0        2 
   1  chr1_167529164     AAsi    T    G        0      0        2 
   1  chr1_167529164     AKia    T    G        0      0        2 
   1  chr1_167529164     AOna    T    G        0      0        2 
   1  chr1_167529164     ASom    T    G        0      0        2 
   1  chr1_167529164     HCab    T    G      0.5      1        2 
   1  chr1_167529164     HPrz    T    G        0      0        2 
   1  chr1_167529164     ZBoe    T    G        0      0        2 
   1  chr1_167529164     ZGre    T    G        0      0        2 
   1  chr1_167529164     ZHar    T    G        0      0        2 
   1  chr1_167529164   Sample    T    G        0      0        2 
   1  chr1_167529647     AAsi    G    C        0      0        2 
   1  chr1_167529647     AKia    G    C        0      0        2 
   1  chr1_167529647     AOna    G    C        0      0        2 
   1  chr1_167529647     ASom    G    C        0      0        2 
   1  chr1_167529647     HCab    G    C        1      2        2 
   1  chr1_167529647     HPrz    G    C        1      2        2 
   1  chr1_167529647     ZBoe    G    C        0      0        2 
   1  chr1_167529647     ZGre    G    C        0      0        2 
   1  chr1_167529647     ZHar    G    C        0      0        2 
   1  chr1_167529647   Sample    G    C        0      0        2 
   1  chr1_167551767     AAsi    T    A        0      0        2 
   1  chr1_167551767     AKia    T    A        0      0        2 
   1  chr1_167551767     AOna    T    A        0      0        2 
   1  chr1_167551767     ASom    T    A        0      0        2 
   1  chr1_167551767     HCab    T    A        0      0        2 
   1  chr1_167551767     HPrz    T    A        0      0        2 
   1  chr1_167551767     ZBoe    T    A        0      0        2 
   1  chr1_167551767     ZGre    T    A        0      0        2 
   1  chr1_167551767     ZHar    T    A      0.5      1        2 
   1  chr1_167551767   Sample    T    A        0      0        2 
   1  chr1_167554345     AAsi    C    A        0      0        2 
   1  chr1_167554345     AKia    C    A      0.5      1        2 
   1  chr1_167554345     AOna    C    A        1      2        2 
   1  chr1_167554345     ASom    C    A        0      0        2 
   1  chr1_167554345     HCab    C    A        0      0        2 
   1  chr1_167554345     HPrz    C    A        0      0        2 
   1  chr1_167554345     ZBoe    C    A        0      0        2 
   1  chr1_167554345     ZGre    C    A        0      0        2 
   1  chr1_167554345     ZHar    C    A        0      0        2 
   1  chr1_167554345   Sample    C    A        0      0        2 
   1  chr1_167617708     AAsi    C    A        0      0        2 
   1  chr1_167617708     AKia    C    A        1      2        2 
   1  chr1_167617708     AOna    C    A        0      0        2 
   1  chr1_167617708     ASom    C    A        0      0        2 
   1  chr1_167617708     HCab    C    A        0      0        2 
   1  chr1_167617708     HPrz    C    A        0      0        2 
   1  chr1_167617708     ZBoe    C    A        0      0        2 
   1  chr1_167617708     ZGre    C    A        0      0        2 
   1  chr1_167617708     ZHar    C    A        0      0        2 
   1  chr1_167617708   Sample    C    A        0      0        2 
   1  chr1_167630309     AAsi    T    G        0      0        2 
   1  chr1_167630309     AKia    T    G        0      0        2 
   1  chr1_167630309     AOna    T    G        0      0        2 
   1  chr1_167630309     ASom    T    G        0      0        2 
   1  chr1_167630309     HCab    T    G        1      2        2 
   1  chr1_167630309     HPrz    T    G        1      2        2 
   1  chr1_167630309     ZBoe    T    G        0      0        2 
   1  chr1_167630309     ZGre    T    G        0      0        2 
   1  chr1_167630309     ZHar    T    G        0      0        2 
   1  chr1_167630309   Sample    T    G        0      0        2 
   1  chr1_167644554     AAsi    G    T        0      0        2 
   1  chr1_167644554     AKia    G    T        1      2        2 
   1  chr1_167644554     AOna    G    T        0      0        2 
   1  chr1_167644554     ASom    G    T        0      0        2 
   1  chr1_167644554     HCab    G    T        0      0        2 
   1  chr1_167644554     HPrz    G    T        0      0        2 
   1  chr1_167644554     ZBoe    G    T        0      0        2 
   1  chr1_167644554     ZGre    G    T        0      0        2 
   1  chr1_167644554     ZHar    G    T        0      0        2 
   1  chr1_167644554   Sample    G    T        0      0        2 
   1  chr1_167645927     AAsi    C    A        0      0        2 
   1  chr1_167645927     AKia    C    A        0      0        2 
   1  chr1_167645927     AOna    C    A        0      0        2 
   1  chr1_167645927     ASom    C    A        0      0        2 
   1  chr1_167645927     HCab    C    A        0      0        2 
   1  chr1_167645927     HPrz    C    A        0      0        2 
   1  chr1_167645927     ZBoe    C    A      0.5      1        2 
   1  chr1_167645927     ZGre    C    A        0      0        2 
   1  chr1_167645927     ZHar    C    A        0      0        2 
   1  chr1_167645927   Sample    C    A        0      0        2 
   1  chr1_167653143     AAsi    T    G        1      2        2 
   1  chr1_167653143     AKia    T    G        0      0        2 
   1  chr1_167653143     AOna    T    G        0      0        2 
   1  chr1_167653143     ASom    T    G        1      2        2 
   1  chr1_167653143     HCab    T    G        0      0        2 
   1  chr1_167653143     HPrz    T    G        0      0        2 
   1  chr1_167653143     ZBoe    T    G        0      0        2 
   1  chr1_167653143     ZGre    T    G        0      0        2 
   1  chr1_167653143     ZHar    T    G        0      0        2 
   1  chr1_167653143   Sample    T    G        1      2        2 
   1  chr1_167708258     AAsi    A    C      0.5      1        2 
   1  chr1_167708258     AKia    A    C        0      0        2 
   1  chr1_167708258     AOna    A    C        0      0        2 
   1  chr1_167708258     ASom    A    C        0      0        2 
   1  chr1_167708258     HCab    A    C        0      0        2 
   1  chr1_167708258     HPrz    A    C        0      0        2 
   1  chr1_167708258     ZBoe    A    C        0      0        2 
   1  chr1_167708258     ZGre    A    C        0      0        2 
   1  chr1_167708258     ZHar    A    C        0      0        2 
   1  chr1_167708258   Sample    A    C        1      2        2 
   1  chr1_167736844     AAsi    C    G        0      0        2 
   1  chr1_167736844     AKia    C    G        0      0        2 
   1  chr1_167736844     AOna    C    G      0.5      1        2 
   1  chr1_167736844     ASom    C    G        0      0        2 
   1  chr1_167736844     HCab    C    G        0      0        2 
   1  chr1_167736844     HPrz    C    G        0      0        2 
   1  chr1_167736844     ZBoe    C    G        0      0        2 
   1  chr1_167736844     ZGre    C    G        0      0        2 
   1  chr1_167736844     ZHar    C    G        0      0        2 
   1  chr1_167736844   Sample    C    G        0      0        2 
   1  chr1_167739270     AAsi    G    C        0      0        2 
   1  chr1_167739270     AKia    G    C        0      0        2 
   1  chr1_167739270     AOna    G    C        0      0        2 
   1  chr1_167739270     ASom    G    C        0      0        2 
   1  chr1_167739270     HCab    G    C        1      2        2 
   1  chr1_167739270     HPrz    G    C        0      0        2 
   1  chr1_167739270     ZBoe    G    C        0      0        2 
   1  chr1_167739270     ZGre    G    C        0      0        2 
   1  chr1_167739270     ZHar    G    C        0      0        2 
   1  chr1_167739270   Sample    G    C        0      0        2 
   1  chr1_167739723     AAsi    G    T        0      0        2 
   1  chr1_167739723     AKia    G    T        0      0        2 
   1  chr1_167739723     AOna    G    T        0      0        2 
   1  chr1_167739723     ASom    G    T        0      0        2 
   1  chr1_167739723     HCab    G    T        0      0        2 
   1  chr1_167739723     HPrz    G    T        0      0        2 
   1  chr1_167739723     ZBoe    G    T        0      0        2 
   1  chr1_167739723     ZGre    G    T        0      0        2 
   1  chr1_167739723     ZHar    G    T      0.5      1        2 
   1  chr1_167739723   Sample    G    T        0      0        2 
   1  chr1_167757188     AAsi    C    G        0      0        2 
   1  chr1_167757188     AKia    C    G        0      0        2 
   1  chr1_167757188     AOna    C    G        0      0        2 
   1  chr1_167757188     ASom    C    G        0      0        2 
   1  chr1_167757188     HCab    C    G        0      0        2 
   1  chr1_167757188     HPrz    C    G        0      0        2 
   1  chr1_167757188     ZBoe    C    G        0      0        2 
   1  chr1_167757188     ZGre    C    G        0      0        2 
   1  chr1_167757188     ZHar    C    G      0.5      1        2 
   1  chr1_167757188   Sample    C    G        0      0        2 
   1  chr1_167784047     AAsi    G    T        0      0        2 
   1  chr1_167784047     AKia    G    T        0      0        2 
   1  chr1_167784047     AOna    G    T        0      0        2 
   1  chr1_167784047     ASom    G    T        0      0        2 
   1  chr1_167784047     HCab    G    T      0.5      1        2 
   1  chr1_167784047     HPrz    G    T        0      0        2 
   1  chr1_167784047     ZBoe    G    T        0      0        2 
   1  chr1_167784047     ZGre    G    T        0      0        2 
   1  chr1_167784047     ZHar    G    T        0      0        2 
   1  chr1_167784047   Sample    G    T        0      0        2 
   1  chr1_167830928     AAsi    G    C        1      2        2 
   1  chr1_167830928     AKia    G    C        0      0        2 
   1  chr1_167830928     AOna    G    C        0      0        2 
   1  chr1_167830928     ASom    G    C        1      2        2 
   1  chr1_167830928     HCab    G    C        0      0        2 
   1  chr1_167830928     HPrz    G    C        0      0        2 
   1  chr1_167830928     ZBoe    G    C        0      0        2 
   1  chr1_167830928     ZGre    G    C        0      0        2 
   1  chr1_167830928     ZHar    G    C        0      0        2 
   1  chr1_167830928   Sample    G    C        1      2        2 
   1  chr1_167831939     AAsi    C    A        0      0        2 
   1  chr1_167831939     AKia    C    A        0      0        2 
   1  chr1_167831939     AOna    C    A        0      0        2 
   1  chr1_167831939     ASom    C    A        0      0        2 
   1  chr1_167831939     HCab    C    A        1      2        2 
   1  chr1_167831939     HPrz    C    A        1      2        2 
   1  chr1_167831939     ZBoe    C    A        0      0        2 
   1  chr1_167831939     ZGre    C    A        0      0        2 
   1  chr1_167831939     ZHar    C    A        0      0        2 
   1  chr1_167831939   Sample    C    A        0      0        2 
   1  chr1_167844691     AAsi    C    A        0      0        2 
   1  chr1_167844691     AKia    C    A      0.5      1        2 
   1  chr1_167844691     AOna    C    A        0      0        2 
   1  chr1_167844691     ASom    C    A        0      0        2 
   1  chr1_167844691     HCab    C    A        0      0        2 
   1  chr1_167844691     HPrz    C    A        0      0        2 
   1  chr1_167844691     ZBoe    C    A        0      0        2 
   1  chr1_167844691     ZGre    C    A        0      0        2 
   1  chr1_167844691     ZHar    C    A        0      0        2 
   1  chr1_167844691   Sample    C    A        0      0        2 
   1  chr1_167848953     AAsi    G    C        0      0        2 
   1  chr1_167848953     AKia    G    C      0.5      1        2 
   1  chr1_167848953     AOna    G    C        0      0        2 
   1  chr1_167848953     ASom    G    C        0      0        2 
   1  chr1_167848953     HCab    G    C        0      0        2 
   1  chr1_167848953     HPrz    G    C        0      0        2 
   1  chr1_167848953     ZBoe    G    C        0      0        2 
   1  chr1_167848953     ZGre    G    C        0      0        2 
   1  chr1_167848953     ZHar    G    C        0      0        2 
   1  chr1_167848953   Sample    G    C        0      0        2 
   1  chr1_167851639     AAsi    G    T        0      0        2 
   1  chr1_167851639     AKia    G    T        0      0        2 
   1  chr1_167851639     AOna    G    T        0      0        2 
   1  chr1_167851639     ASom    G    T        0      0        2 
   1  chr1_167851639     HCab    G    T        0      0        2 
   1  chr1_167851639     HPrz    G    T        0      0        2 
   1  chr1_167851639     ZBoe    G    T        0      0        2 
   1  chr1_167851639     ZGre    G    T        1      2        2 
   1  chr1_167851639     ZHar    G    T        0      0        2 
   1  chr1_167851639   Sample    G    T        0      0        2 
   1  chr1_167895236     AAsi    G    C        0      0        2 
   1  chr1_167895236     AKia    G    C        0      0        2 
   1  chr1_167895236     AOna    G    C        0      0        2 
   1  chr1_167895236     ASom    G    C        0      0        2 
   1  chr1_167895236     HCab    G    C        0      0        2 
   1  chr1_167895236     HPrz    G    C        0      0        2 
   1  chr1_167895236     ZBoe    G    C      0.5      1        2 
   1  chr1_167895236     ZGre    G    C        0      0        2 
   1  chr1_167895236     ZHar    G    C        0      0        2 
   1  chr1_167895236   Sample    G    C        0      0        2 
   1  chr1_167912685     AAsi    T    A        0      0        2 
   1  chr1_167912685     AKia    T    A        0      0        2 
   1  chr1_167912685     AOna    T    A        0      0        2 
   1  chr1_167912685     ASom    T    A        0      0        2 
   1  chr1_167912685     HCab    T    A        0      0        2 
   1  chr1_167912685     HPrz    T    A        0      0        2 
   1  chr1_167912685     ZBoe    T    A      0.5      1        2 
   1  chr1_167912685     ZGre    T    A        0      0        2 
   1  chr1_167912685     ZHar    T    A        0      0        2 
   1  chr1_167912685   Sample    T    A        0      0        2 
   1  chr1_167922375     AAsi    C    A        0      0        2 
   1  chr1_167922375     AKia    C    A        0      0        2 
   1  chr1_167922375     AOna    C    A      0.5      1        2 
   1  chr1_167922375     ASom    C    A        0      0        2 
   1  chr1_167922375     HCab    C    A        0      0        2 
   1  chr1_167922375     HPrz    C    A        0      0        2 
   1  chr1_167922375     ZBoe    C    A        0      0        2 
   1  chr1_167922375     ZGre    C    A        0      0        2 
   1  chr1_167922375     ZHar    C    A        0      0        2 
   1  chr1_167922375   Sample    C    A        0      0        2 
   1  chr1_167938073     AAsi    G    T        0      0        2 
   1  chr1_167938073     AKia    G    T        0      0        2 
   1  chr1_167938073     AOna    G    T      0.5      1        2 
   1  chr1_167938073     ASom    G    T        0      0        2 
   1  chr1_167938073     HCab    G    T        0      0        2 
   1  chr1_167938073     HPrz    G    T        0      0        2 
   1  chr1_167938073     ZBoe    G    T        0      0        2 
   1  chr1_167938073     ZGre    G    T        0      0        2 
   1  chr1_167938073     ZHar    G    T        0      0        2 
   1  chr1_167938073   Sample    G    T        0      0        2 
   1  chr1_167967941     AAsi    A    T        0      0        2 
   1  chr1_167967941     AKia    A    T        1      2        2 
   1  chr1_167967941     AOna    A    T        0      0        2 
   1  chr1_167967941     ASom    A    T        0      0        2 
   1  chr1_167967941     HCab    A    T        0      0        2 
   1  chr1_167967941     HPrz    A    T        0      0        2 
   1  chr1_167967941     ZBoe    A    T        0      0        2 
   1  chr1_167967941     ZGre    A    T        0      0        2 
   1  chr1_167967941     ZHar    A    T        0      0        2 
   1  chr1_167967941   Sample    A    T        0      0        2 
   1  chr1_167983281     AAsi    T    A        0      0        2 
   1  chr1_167983281     AKia    T    A        0      0        2 
   1  chr1_167983281     AOna    T    A        0      0        2 
   1  chr1_167983281     ASom    T    A        1      2        2 
   1  chr1_167983281     HCab    T    A        0      0        2 
   1  chr1_167983281     HPrz    T    A        0      0        2 
   1  chr1_167983281     ZBoe    T    A        0      0        2 
   1  chr1_167983281     ZGre    T    A        0      0        2 
   1  chr1_167983281     ZHar    T    A        0      0        2 
   1  chr1_167983281   Sample    T    A        0      0        2 
   1  chr1_167994630     AAsi    A    C        0      0        2 
   1  chr1_167994630     AKia    A    C        0      0        2 
   1  chr1_167994630     AOna    A    C        0      0        2 
   1  chr1_167994630     ASom    A    C        0      0        2 
   1  chr1_167994630     HCab    A    C        1      2        2 
   1  chr1_167994630     HPrz    A    C        1      2        2 
   1  chr1_167994630     ZBoe    A    C        0      0        2 
   1  chr1_167994630     ZGre    A    C        0      0        2 
   1  chr1_167994630     ZHar    A    C        0      0        2 
   1  chr1_167994630   Sample    A    C        0      0        2 
   1  chr1_168021723     AAsi    G    C        0      0        2 
   1  chr1_168021723     AKia    G    C        0      0        2 
   1  chr1_168021723     AOna    G    C        0      0        2 
   1  chr1_168021723     ASom    G    C        0      0        2 
   1  chr1_168021723     HCab    G    C        1      2        2 
   1  chr1_168021723     HPrz    G    C        1      2        2 
   1  chr1_168021723     ZBoe    G    C        0      0        2 
   1  chr1_168021723     ZGre    G    C        0      0        2 
   1  chr1_168021723     ZHar    G    C        0      0        2 
   1  chr1_168021723   Sample    G    C        0      0        2 
   1  chr1_168039556     AAsi    C    A        0      0        2 
   1  chr1_168039556     AKia    C    A        0      0        2 
   1  chr1_168039556     AOna    C    A        0      0        2 
   1  chr1_168039556     ASom    C    A        0      0        2 
   1  chr1_168039556     HCab    C    A        1      2        2 
   1  chr1_168039556     HPrz    C    A        1      2        2 
   1  chr1_168039556     ZBoe    C    A        0      0        2 
   1  chr1_168039556     ZGre    C    A        0      0        2 
   1  chr1_168039556     ZHar    C    A        0      0        2 
   1  chr1_168039556   Sample    C    A        0      0        2 
   1  chr1_168065738     AAsi    T    G        0      0        2 
   1  chr1_168065738     AKia    T    G        0      0        2 
   1  chr1_168065738     AOna    T    G        0      0        2 
   1  chr1_168065738     ASom    T    G        0      0        2 
   1  chr1_168065738     HCab    T    G        0      0        2 
   1  chr1_168065738     HPrz    T    G        0      0        2 
   1  chr1_168065738     ZBoe    T    G        1      2        2 
   1  chr1_168065738     ZGre    T    G        0      0        2 
   1  chr1_168065738     ZHar    T    G        0      0        2 
   1  chr1_168065738   Sample    T    G        0      0        2 
   1  chr1_168079132     AAsi    C    A        1      2        2 
   1  chr1_168079132     AKia    C    A        0      0        2 
   1  chr1_168079132     AOna    C    A        0      0        2 
   1  chr1_168079132     ASom    C    A        0      0        2 
   1  chr1_168079132     HCab    C    A        0      0        2 
   1  chr1_168079132     HPrz    C    A        0      0        2 
   1  chr1_168079132     ZBoe    C    A        0      0        2 
   1  chr1_168079132     ZGre    C    A        0      0        2 
   1  chr1_168079132     ZHar    C    A        0      0        2 
   1  chr1_168079132   Sample    C    A        1      2        2 
   1  chr1_168125947     AAsi    T    G        0      0        2 
   1  chr1_168125947     AKia    T    G        0      0        2 
   1  chr1_168125947     AOna    T    G        0      0        2 
   1  chr1_168125947     ASom    T    G        0      0        2 
   1  chr1_168125947     HCab    T    G        0      0        2 
   1  chr1_168125947     HPrz    T    G        0      0        2 
   1  chr1_168125947     ZBoe    T    G        1      2        2 
   1  chr1_168125947     ZGre    T    G        0      0        2 
   1  chr1_168125947     ZHar    T    G        0      0        2 
   1  chr1_168125947   Sample    T    G        0      0        2 
   1  chr1_168152905     AAsi    C    A        0      0        2 
   1  chr1_168152905     AKia    C    A        0      0        2 
   1  chr1_168152905     AOna    C    A        0      0        2 
   1  chr1_168152905     ASom    C    A        0      0        2 
   1  chr1_168152905     HCab    C    A        0      0        2 
   1  chr1_168152905     HPrz    C    A        0      0        2 
   1  chr1_168152905     ZBoe    C    A      0.5      1        2 
   1  chr1_168152905     ZGre    C    A        0      0        2 
   1  chr1_168152905     ZHar    C    A        0      0        2 
   1  chr1_168152905   Sample    C    A        0      0        2 
   1  chr1_168222510     AAsi    G    T        0      0        2 
   1  chr1_168222510     AKia    G    T        0      0        2 
   1  chr1_168222510     AOna    G    T        0      0        2 
   1  chr1_168222510     ASom    G    T        0      0        2 
   1  chr1_168222510     HCab    G    T        1      2        2 
   1  chr1_168222510     HPrz    G    T        1      2        2 
   1  chr1_168222510     ZBoe    G    T        0      0        2 
   1  chr1_168222510     ZGre    G    T        0      0        2 
   1  chr1_168222510     ZHar    G    T        0      0        2 
   1  chr1_168222510   Sample    G    T        0      0        2 
   1  chr1_168223319     AAsi    C    A        0      0        2 
   1  chr1_168223319     AKia    C    A        0      0        2 
   1  chr1_168223319     AOna    C    A        0      0        2 
   1  chr1_168223319     ASom    C    A        1      2        2 
   1  chr1_168223319     HCab    C    A        0      0        2 
   1  chr1_168223319     HPrz    C    A        0      0        2 
   1  chr1_168223319     ZBoe    C    A        0      0        2 
   1  chr1_168223319     ZGre    C    A        0      0        2 
   1  chr1_168223319     ZHar    C    A        0      0        2 
   1  chr1_168223319   Sample    C    A        0      0        2 
   1  chr1_168247621     AAsi    G    T        1      2        2 
   1  chr1_168247621     AKia    G    T        0      0        2 
   1  chr1_168247621     AOna    G    T        0      0        2 
   1  chr1_168247621     ASom    G    T        1      2        2 
   1  chr1_168247621     HCab    G    T        0      0        2 
   1  chr1_168247621     HPrz    G    T        0      0        2 
   1  chr1_168247621     ZBoe    G    T        0      0        2 
   1  chr1_168247621     ZGre    G    T        0      0        2 
   1  chr1_168247621     ZHar    G    T        0      0        2 
   1  chr1_168247621   Sample    G    T        1      2        2 
   1  chr1_168247726     AAsi    G    C        0      0        2 
   1  chr1_168247726     AKia    G    C        0      0        2 
   1  chr1_168247726     AOna    G    C        0      0        2 
   1  chr1_168247726     ASom    G    C        0      0        2 
   1  chr1_168247726     HCab    G    C        1      2        2 
   1  chr1_168247726     HPrz    G    C        1      2        2 
   1  chr1_168247726     ZBoe    G    C        0      0        2 
   1  chr1_168247726     ZGre    G    C        0      0        2 
   1  chr1_168247726     ZHar    G    C        0      0        2 
   1  chr1_168247726   Sample    G    C        0      0        2 
   1  chr1_168264197     AAsi    C    A        0      0        2 
   1  chr1_168264197     AKia    C    A        0      0        2 
   1  chr1_168264197     AOna    C    A        0      0        2 
   1  chr1_168264197     ASom    C    A        0      0        2 
   1  chr1_168264197     HCab    C    A      0.5      1        2 
   1  chr1_168264197     HPrz    C    A        0      0        2 
   1  chr1_168264197     ZBoe    C    A        0      0        2 
   1  chr1_168264197     ZGre    C    A        0      0        2 
   1  chr1_168264197     ZHar    C    A        0      0        2 
   1  chr1_168264197   Sample    C    A        0      0        2 
   1  chr1_168301767     AAsi    T    G        0      0        2 
   1  chr1_168301767     AKia    T    G        1      2        2 
   1  chr1_168301767     AOna    T    G      0.5      1        2 
   1  chr1_168301767     ASom    T    G        0      0        2 
   1  chr1_168301767     HCab    T    G        0      0        2 
   1  chr1_168301767     HPrz    T    G        0      0        2 
   1  chr1_168301767     ZBoe    T    G        0      0        2 
   1  chr1_168301767     ZGre    T    G        0      0        2 
   1  chr1_168301767     ZHar    T    G        0      0        2 
   1  chr1_168301767   Sample    T    G        0      0        2 
   1  chr1_168309086     AAsi    G    T        0      0        2 
   1  chr1_168309086     AKia    G    T        0      0        2 
   1  chr1_168309086     AOna    G    T        0      0        2 
   1  chr1_168309086     ASom    G    T        0      0        2 
   1  chr1_168309086     HCab    G    T        0      0        2 
   1  chr1_168309086     HPrz    G    T        0      0        2 
   1  chr1_168309086     ZBoe    G    T        0      0        2 
   1  chr1_168309086     ZGre    G    T        1      2        2 
   1  chr1_168309086     ZHar    G    T        0      0        2 
   1  chr1_168309086   Sample    G    T        0      0        2 
   1  chr1_168316378     AAsi    G    C        0      0        2 
   1  chr1_168316378     AKia    G    C        0      0        2 
   1  chr1_168316378     AOna    G    C        0      0        2 
   1  chr1_168316378     ASom    G    C        0      0        2 
   1  chr1_168316378     HCab    G    C        0      0        2 
   1  chr1_168316378     HPrz    G    C        0      0        2 
   1  chr1_168316378     ZBoe    G    C        0      0        2 
   1  chr1_168316378     ZGre    G    C        0      0        2 
   1  chr1_168316378     ZHar    G    C        1      2        2 
   1  chr1_168316378   Sample    G    C        0      0        2 
   1  chr1_168325202     AAsi    G    T        0      0        2 
   1  chr1_168325202     AKia    G    T        0      0        2 
   1  chr1_168325202     AOna    G    T        0      0        2 
   1  chr1_168325202     ASom    G    T        0      0        2 
   1  chr1_168325202     HCab    G    T        0      0        2 
   1  chr1_168325202     HPrz    G    T        0      0        2 
   1  chr1_168325202     ZBoe    G    T      0.5      1        2 
   1  chr1_168325202     ZGre    G    T        0      0        2 
   1  chr1_168325202     ZHar    G    T        0      0        2 
   1  chr1_168325202   Sample    G    T        0      0        2 
   1  chr1_168349257     AAsi    C    G        0      0        2 
   1  chr1_168349257     AKia    C    G        0      0        2 
   1  chr1_168349257     AOna    C    G        0      0        2 
   1  chr1_168349257     ASom    C    G        0      0        2 
   1  chr1_168349257     HCab    C    G        1      2        2 
   1  chr1_168349257     HPrz    C    G        1      2        2 
   1  chr1_168349257     ZBoe    C    G        0      0        2 
   1  chr1_168349257     ZGre    C    G        0      0        2 
   1  chr1_168349257     ZHar    C    G        0      0        2 
   1  chr1_168349257   Sample    C    G        0      0        2 
   1  chr1_168379693     AAsi    T    A        1      2        2 
   1  chr1_168379693     AKia    T    A        0      0        2 
   1  chr1_168379693     AOna    T    A        0      0        2 
   1  chr1_168379693     ASom    T    A        0      0        2 
   1  chr1_168379693     HCab    T    A        0      0        2 
   1  chr1_168379693     HPrz    T    A        0      0        2 
   1  chr1_168379693     ZBoe    T    A        0      0        2 
   1  chr1_168379693     ZGre    T    A        0      0        2 
   1  chr1_168379693     ZHar    T    A        0      0        2 
   1  chr1_168379693   Sample    T    A        1      2        2 
   1  chr1_168428387     AAsi    C    A        0      0        2 
   1  chr1_168428387     AKia    C    A      0.5      1        2 
   1  chr1_168428387     AOna    C    A        0      0        2 
   1  chr1_168428387     ASom    C    A        0      0        2 
   1  chr1_168428387     HCab    C    A        0      0        2 
   1  chr1_168428387     HPrz    C    A        0      0        2 
   1  chr1_168428387     ZBoe    C    A        0      0        2 
   1  chr1_168428387     ZGre    C    A        0      0        2 
   1  chr1_168428387     ZHar    C    A        0      0        2 
   1  chr1_168428387   Sample    C    A        0      0        2 
   1  chr1_168441508     AAsi    A    T        0      0        2 
   1  chr1_168441508     AKia    A    T        0      0        2 
   1  chr1_168441508     AOna    A    T        0      0        2 
   1  chr1_168441508     ASom    A    T        0      0        2 
   1  chr1_168441508     HCab    A    T        1      2        2 
   1  chr1_168441508     HPrz    A    T        1      2        2 
   1  chr1_168441508     ZBoe    A    T        0      0        2 
   1  chr1_168441508     ZGre    A    T        0      0        2 
   1  chr1_168441508     ZHar    A    T        0      0        2 
   1  chr1_168441508   Sample    A    T        0      0        2 
   1  chr1_168442250     AAsi    T    G        0      0        2 
   1  chr1_168442250     AKia    T    G        0      0        2 
   1  chr1_168442250     AOna    T    G        0      0        2 
   1  chr1_168442250     ASom    T    G        0      0        2 
   1  chr1_168442250     HCab    T    G        0      0        2 
   1  chr1_168442250     HPrz    T    G        0      0        2 
   1  chr1_168442250     ZBoe    T    G        0      0        2 
   1  chr1_168442250     ZGre    T    G        0      0        2 
   1  chr1_168442250     ZHar    T    G      0.5      1        2 
   1  chr1_168442250   Sample    T    G        0      0        2 
   1  chr1_168477638     AAsi    G    C        0      0        2 
   1  chr1_168477638     AKia    G    C        0      0        2 
   1  chr1_168477638     AOna    G    C        0      0        2 
   1  chr1_168477638     ASom    G    C        0      0        2 
   1  chr1_168477638     HCab    G    C        0      0        2 
   1  chr1_168477638     HPrz    G    C        0      0        2 
   1  chr1_168477638     ZBoe    G    C        0      0        2 
   1  chr1_168477638     ZGre    G    C        0      0        2 
   1  chr1_168477638     ZHar    G    C      0.5      1        2 
   1  chr1_168477638   Sample    G    C        0      0        2 
   1  chr1_168489494     AAsi    T    G        0      0        2 
   1  chr1_168489494     AKia    T    G        0      0        2 
   1  chr1_168489494     AOna    T    G        0      0        2 
   1  chr1_168489494     ASom    T    G        0      0        2 
   1  chr1_168489494     HCab    T    G        0      0        2 
   1  chr1_168489494     HPrz    T    G        0      0        2 
   1  chr1_168489494     ZBoe    T    G        0      0        2 
   1  chr1_168489494     ZGre    T    G        1      2        2 
   1  chr1_168489494     ZHar    T    G        0      0        2 
   1  chr1_168489494   Sample    T    G        0      0        2 
   1  chr1_168495878     AAsi    C    G        0      0        2 
   1  chr1_168495878     AKia    C    G      0.5      1        2 
   1  chr1_168495878     AOna    C    G        0      0        2 
   1  chr1_168495878     ASom    C    G        0      0        2 
   1  chr1_168495878     HCab    C    G        0      0        2 
   1  chr1_168495878     HPrz    C    G        0      0        2 
   1  chr1_168495878     ZBoe    C    G        0      0        2 
   1  chr1_168495878     ZGre    C    G        0      0        2 
   1  chr1_168495878     ZHar    C    G        0      0        2 
   1  chr1_168495878   Sample    C    G        0      0        2 
   1  chr1_168505149     AAsi    C    G        0      0        2 
   1  chr1_168505149     AKia    C    G        0      0        2 
   1  chr1_168505149     AOna    C    G        0      0        2 
   1  chr1_168505149     ASom    C    G        0      0        2 
   1  chr1_168505149     HCab    C    G        0      0        2 
   1  chr1_168505149     HPrz    C    G      0.5      1        2 
   1  chr1_168505149     ZBoe    C    G        0      0        2 
   1  chr1_168505149     ZGre    C    G        0      0        2 
   1  chr1_168505149     ZHar    C    G        0      0        2 
   1  chr1_168505149   Sample    C    G        0      0        2 
   1  chr1_168506021     AAsi    T    A        0      0        2 
   1  chr1_168506021     AKia    T    A        0      0        2 
   1  chr1_168506021     AOna    T    A        0      0        2 
   1  chr1_168506021     ASom    T    A        0      0        2 
   1  chr1_168506021     HCab    T    A        0      0        2 
   1  chr1_168506021     HPrz    T    A        0      0        2 
   1  chr1_168506021     ZBoe    T    A      0.5      1        2 
   1  chr1_168506021     ZGre    T    A        0      0        2 
   1  chr1_168506021     ZHar    T    A        1      2        2 
   1  chr1_168506021   Sample    T    A        0      0        2 
   1  chr1_168514498     AAsi    G    C      0.5      1        2 
   1  chr1_168514498     AKia    G    C        0      0        2 
   1  chr1_168514498     AOna    G    C        0      0        2 
   1  chr1_168514498     ASom    G    C        0      0        2 
   1  chr1_168514498     HCab    G    C        0      0        2 
   1  chr1_168514498     HPrz    G    C        0      0        2 
   1  chr1_168514498     ZBoe    G    C        0      0        2 
   1  chr1_168514498     ZGre    G    C        0      0        2 
   1  chr1_168514498     ZHar    G    C        0      0        2 
   1  chr1_168514498   Sample    G    C        1      2        2 
   1  chr1_168541648     AAsi    C    A        0      0        2 
   1  chr1_168541648     AKia    C    A        0      0        2 
   1  chr1_168541648     AOna    C    A        0      0        2 
   1  chr1_168541648     ASom    C    A        0      0        2 
   1  chr1_168541648     HCab    C    A        0      0        2 
   1  chr1_168541648     HPrz    C    A        0      0        2 
   1  chr1_168541648     ZBoe    C    A        0      0        2 
   1  chr1_168541648     ZGre    C    A        0      0        2 
   1  chr1_168541648     ZHar    C    A        1      2        2 
   1  chr1_168541648   Sample    C    A        0      0        2 
   1  chr1_168574188     AAsi    A    T        0      0        2 
   1  chr1_168574188     AKia    A    T        1      2        2 
   1  chr1_168574188     AOna    A    T        1      2        2 
   1  chr1_168574188     ASom    A    T        0      0        2 
   1  chr1_168574188     HCab    A    T        0      0        2 
   1  chr1_168574188     HPrz    A    T        0      0        2 
   1  chr1_168574188     ZBoe    A    T        0      0        2 
   1  chr1_168574188     ZGre    A    T        0      0        2 
   1  chr1_168574188     ZHar    A    T        0      0        2 
   1  chr1_168574188   Sample    A    T        0      0        2 
   1  chr1_168637626     AAsi    T    G        0      0        2 
   1  chr1_168637626     AKia    T    G        0      0        2 
   1  chr1_168637626     AOna    T    G        0      0        2 
   1  chr1_168637626     ASom    T    G        0      0        2 
   1  chr1_168637626     HCab    T    G        0      0        2 
   1  chr1_168637626     HPrz    T    G        0      0        2 
   1  chr1_168637626     ZBoe    T    G        0      0        2 
   1  chr1_168637626     ZGre    T    G        0      0        2 
   1  chr1_168637626     ZHar    T    G      0.5      1        2 
   1  chr1_168637626   Sample    T    G        0      0        2 
   1  chr1_168717342     AAsi    G    C        0      0        2 
   1  chr1_168717342     AKia    G    C        0      0        2 
   1  chr1_168717342     AOna    G    C        0      0        2 
   1  chr1_168717342     ASom    G    C        0      0        2 
   1  chr1_168717342     HCab    G    C        0      0        2 
   1  chr1_168717342     HPrz    G    C        0      0        2 
   1  chr1_168717342     ZBoe    G    C      0.5      1        2 
   1  chr1_168717342     ZGre    G    C        1      2        2 
   1  chr1_168717342     ZHar    G    C        1      2        2 
   1  chr1_168717342   Sample    G    C        0      0        2 
   1  chr1_168759141     AAsi    C    G      0.5      1        2 
   1  chr1_168759141     AKia    C    G        0      0        2 
   1  chr1_168759141     AOna    C    G        0      0        2 
   1  chr1_168759141     ASom    C    G        0      0        2 
   1  chr1_168759141     HCab    C    G        0      0        2 
   1  chr1_168759141     HPrz    C    G      0.5      1        2 
   1  chr1_168759141     ZBoe    C    G        0      0        2 
   1  chr1_168759141     ZGre    C    G        0      0        2 
   1  chr1_168759141     ZHar    C    G        0      0        2 
   1  chr1_168759141   Sample    C    G        0      0        2 
   1  chr1_168769962     AAsi    G    T        0      0        2 
   1  chr1_168769962     AKia    G    T        0      0        2 
   1  chr1_168769962     AOna    G    T        0      0        2 
   1  chr1_168769962     ASom    G    T        0      0        2 
   1  chr1_168769962     HCab    G    T        0      0        2 
   1  chr1_168769962     HPrz    G    T      0.5      1        2 
   1  chr1_168769962     ZBoe    G    T        0      0        2 
   1  chr1_168769962     ZGre    G    T        0      0        2 
   1  chr1_168769962     ZHar    G    T        0      0        2 
   1  chr1_168769962   Sample    G    T        0      0        2 
   1  chr1_168777939     AAsi    G    C        0      0        2 
   1  chr1_168777939     AKia    G    C        1      2        2 
   1  chr1_168777939     AOna    G    C        1      2        2 
   1  chr1_168777939     ASom    G    C        0      0        2 
   1  chr1_168777939     HCab    G    C        0      0        2 
   1  chr1_168777939     HPrz    G    C        0      0        2 
   1  chr1_168777939     ZBoe    G    C        0      0        2 
   1  chr1_168777939     ZGre    G    C        0      0        2 
   1  chr1_168777939     ZHar    G    C        0      0        2 
   1  chr1_168777939   Sample    G    C        0      0        2 
   1  chr1_168811614     AAsi    A    C        0      0        2 
   1  chr1_168811614     AKia    A    C        0      0        2 
   1  chr1_168811614     AOna    A    C        0      0        2 
   1  chr1_168811614     ASom    A    C        0      0        2 
   1  chr1_168811614     HCab    A    C        1      2        2 
   1  chr1_168811614     HPrz    A    C        1      2        2 
   1  chr1_168811614     ZBoe    A    C        0      0        2 
   1  chr1_168811614     ZGre    A    C        0      0        2 
   1  chr1_168811614     ZHar    A    C        0      0        2 
   1  chr1_168811614   Sample    A    C        0      0        2 
   1  chr1_168819782     AAsi    G    T        0      0        2 
   1  chr1_168819782     AKia    G    T        0      0        2 
   1  chr1_168819782     AOna    G    T        0      0        2 
   1  chr1_168819782     ASom    G    T        0      0        2 
   1  chr1_168819782     HCab    G    T        1      2        2 
   1  chr1_168819782     HPrz    G    T        1      2        2 
   1  chr1_168819782     ZBoe    G    T        0      0        2 
   1  chr1_168819782     ZGre    G    T        0      0        2 
   1  chr1_168819782     ZHar    G    T        0      0        2 
   1  chr1_168819782   Sample    G    T        0      0        2 
   1  chr1_168819838     AAsi    T    G        0      0        2 
   1  chr1_168819838     AKia    T    G        0      0        2 
   1  chr1_168819838     AOna    T    G        0      0        2 
   1  chr1_168819838     ASom    T    G        0      0        2 
   1  chr1_168819838     HCab    T    G        0      0        2 
   1  chr1_168819838     HPrz    T    G        0      0        2 
   1  chr1_168819838     ZBoe    T    G        0      0        2 
   1  chr1_168819838     ZGre    T    G        1      2        2 
   1  chr1_168819838     ZHar    T    G        0      0        2 
   1  chr1_168819838   Sample    T    G        0      0        2 
   1  chr1_168832989     AAsi    G    T        0      0        2 
   1  chr1_168832989     AKia    G    T        0      0        2 
   1  chr1_168832989     AOna    G    T        0      0        2 
   1  chr1_168832989     ASom    G    T        0      0        2 
   1  chr1_168832989     HCab    G    T        0      0        2 
   1  chr1_168832989     HPrz    G    T        0      0        2 
   1  chr1_168832989     ZBoe    G    T        1      2        2 
   1  chr1_168832989     ZGre    G    T        0      0        2 
   1  chr1_168832989     ZHar    G    T        1      2        2 
   1  chr1_168832989   Sample    G    T        0      0        2 
   1  chr1_168856758     AAsi    A    T        0      0        2 
   1  chr1_168856758     AKia    A    T        0      0        2 
   1  chr1_168856758     AOna    A    T        0      0        2 
   1  chr1_168856758     ASom    A    T        1      2        2 
   1  chr1_168856758     HCab    A    T        0      0        2 
   1  chr1_168856758     HPrz    A    T        0      0        2 
   1  chr1_168856758     ZBoe    A    T        0      0        2 
   1  chr1_168856758     ZGre    A    T        0      0        2 
   1  chr1_168856758     ZHar    A    T        0      0        2 
   1  chr1_168856758   Sample    A    T        0      0        2 
   1  chr1_168887675     AAsi    C    G        0      0        2 
   1  chr1_168887675     AKia    C    G        0      0        2 
   1  chr1_168887675     AOna    C    G      0.5      1        2 
   1  chr1_168887675     ASom    C    G        0      0        2 
   1  chr1_168887675     HCab    C    G        0      0        2 
   1  chr1_168887675     HPrz    C    G        0      0        2 
   1  chr1_168887675     ZBoe    C    G        0      0        2 
   1  chr1_168887675     ZGre    C    G        0      0        2 
   1  chr1_168887675     ZHar    C    G        0      0        2 
   1  chr1_168887675   Sample    C    G        0      0        2 
   1  chr1_168912174     AAsi    C    A        0      0        2 
   1  chr1_168912174     AKia    C    A        0      0        2 
   1  chr1_168912174     AOna    C    A        0      0        2 
   1  chr1_168912174     ASom    C    A        0      0        2 
   1  chr1_168912174     HCab    C    A        1      2        2 
   1  chr1_168912174     HPrz    C    A        1      2        2 
   1  chr1_168912174     ZBoe    C    A        0      0        2 
   1  chr1_168912174     ZGre    C    A        0      0        2 
   1  chr1_168912174     ZHar    C    A        0      0        2 
   1  chr1_168912174   Sample    C    A        0      0        2 
   1  chr1_168914071     AAsi    C    A        0      0        2 
   1  chr1_168914071     AKia    C    A        0      0        2 
   1  chr1_168914071     AOna    C    A        0      0        2 
   1  chr1_168914071     ASom    C    A        0      0        2 
   1  chr1_168914071     HCab    C    A      0.5      1        2 
   1  chr1_168914071     HPrz    C    A        0      0        2 
   1  chr1_168914071     ZBoe    C    A        0      0        2 
   1  chr1_168914071     ZGre    C    A        0      0        2 
   1  chr1_168914071     ZHar    C    A        0      0        2 
   1  chr1_168914071   Sample    C    A        0      0        2 
   1  chr1_168926439     AAsi    C    G        0      0        2 
   1  chr1_168926439     AKia    C    G        0      0        2 
   1  chr1_168926439     AOna    C    G        0      0        2 
   1  chr1_168926439     ASom    C    G        0      0        2 
   1  chr1_168926439     HCab    C    G        0      0        2 
   1  chr1_168926439     HPrz    C    G        0      0        2 
   1  chr1_168926439     ZBoe    C    G        1      2        2 
   1  chr1_168926439     ZGre    C    G        1      2        2 
   1  chr1_168926439     ZHar    C    G        0      0        2 
   1  chr1_168926439   Sample    C    G        0      0        2 
   1  chr1_168945006     AAsi    T    A        0      0        2 
   1  chr1_168945006     AKia    T    A        0      0        2 
   1  chr1_168945006     AOna    T    A        0      0        2 
   1  chr1_168945006     ASom    T    A        0      0        2 
   1  chr1_168945006     HCab    T    A        0      0        2 
   1  chr1_168945006     HPrz    T    A        0      0        2 
   1  chr1_168945006     ZBoe    T    A      0.5      1        2 
   1  chr1_168945006     ZGre    T    A        0      0        2 
   1  chr1_168945006     ZHar    T    A        0      0        2 
   1  chr1_168945006   Sample    T    A        0      0        2 
   1  chr1_168960927     AAsi    G    C      0.5      1        2 
   1  chr1_168960927     AKia    G    C        0      0        2 
   1  chr1_168960927     AOna    G    C        0      0        2 
   1  chr1_168960927     ASom    G    C        0      0        2 
   1  chr1_168960927     HCab    G    C        0      0        2 
   1  chr1_168960927     HPrz    G    C        0      0        2 
   1  chr1_168960927     ZBoe    G    C        0      0        2 
   1  chr1_168960927     ZGre    G    C        0      0        2 
   1  chr1_168960927     ZHar    G    C        0      0        2 
   1  chr1_168960927   Sample    G    C        0      0        2 
   1  chr1_168976756     AAsi    A    T        0      0        2 
   1  chr1_168976756     AKia    A    T        1      2        2 
   1  chr1_168976756     AOna    A    T        0      0        2 
   1  chr1_168976756     ASom    A    T        0      0        2 
   1  chr1_168976756     HCab    A    T        0      0        2 
   1  chr1_168976756     HPrz    A    T        0      0        2 
   1  chr1_168976756     ZBoe    A    T        0      0        2 
   1  chr1_168976756     ZGre    A    T        0      0        2 
   1  chr1_168976756     ZHar    A    T        0      0        2 
   1  chr1_168976756   Sample    A    T        0      0        2 
   1  chr1_168992307     AAsi    A    T        0      0        2 
   1  chr1_168992307     AKia    A    T        0      0        2 
   1  chr1_168992307     AOna    A    T        0      0        2 
   1  chr1_168992307     ASom    A    T        0      0        2 
   1  chr1_168992307     HCab    A    T        0      0        2 
   1  chr1_168992307     HPrz    A    T        0      0        2 
   1  chr1_168992307     ZBoe    A    T        0      0        2 
   1  chr1_168992307     ZGre    A    T        0      0        2 
   1  chr1_168992307     ZHar    A    T      0.5      1        2 
   1  chr1_168992307   Sample    A    T        0      0        2 
   1  chr1_168999975     AAsi    C    G        0      0        2 
   1  chr1_168999975     AKia    C    G        0      0        2 
   1  chr1_168999975     AOna    C    G      0.5      1        2 
   1  chr1_168999975     ASom    C    G        0      0        2 
   1  chr1_168999975     HCab    C    G        0      0        2 
   1  chr1_168999975     HPrz    C    G        0      0        2 
   1  chr1_168999975     ZBoe    C    G        0      0        2 
   1  chr1_168999975     ZGre    C    G        0      0        2 
   1  chr1_168999975     ZHar    C    G        0      0        2 
   1  chr1_168999975   Sample    C    G        0      0        2 
   1  chr1_169037038     AAsi    G    T        0      0        2 
   1  chr1_169037038     AKia    G    T        0      0        2 
   1  chr1_169037038     AOna    G    T        0      0        2 
   1  chr1_169037038     ASom    G    T        1      2        2 
   1  chr1_169037038     HCab    G    T        0      0        2 
   1  chr1_169037038     HPrz    G    T        0      0        2 
   1  chr1_169037038     ZBoe    G    T        0      0        2 
   1  chr1_169037038     ZGre    G    T        0      0        2 
   1  chr1_169037038     ZHar    G    T        0      0        2 
   1  chr1_169037038   Sample    G    T        0      0        2 
   1  chr1_169073411     AAsi    G    T        0      0        2 
   1  chr1_169073411     AKia    G    T        0      0        2 
   1  chr1_169073411     AOna    G    T        0      0        2 
   1  chr1_169073411     ASom    G    T        0      0        2 
   1  chr1_169073411     HCab    G    T        1      2        2 
   1  chr1_169073411     HPrz    G    T      0.5      1        2 
   1  chr1_169073411     ZBoe    G    T        0      0        2 
   1  chr1_169073411     ZGre    G    T        0      0        2 
   1  chr1_169073411     ZHar    G    T        0      0        2 
   1  chr1_169073411   Sample    G    T        0      0        2 
   1  chr1_169111899     AAsi    C    G        0      0        2 
   1  chr1_169111899     AKia    C    G        0      0        2 
   1  chr1_169111899     AOna    C    G        0      0        2 
   1  chr1_169111899     ASom    C    G        0      0        2 
   1  chr1_169111899     HCab    C    G        1      2        2 
   1  chr1_169111899     HPrz    C    G        1      2        2 
   1  chr1_169111899     ZBoe    C    G        0      0        2 
   1  chr1_169111899     ZGre    C    G        0      0        2 
   1  chr1_169111899     ZHar    C    G        0      0        2 
   1  chr1_169111899   Sample    C    G        0      0        2 
   1  chr1_169126641     AAsi    C    G        0      0        2 
   1  chr1_169126641     AKia    C    G        0      0        2 
   1  chr1_169126641     AOna    C    G      0.5      1        2 
   1  chr1_169126641     ASom    C    G        0      0        2 
   1  chr1_169126641     HCab    C    G        0      0        2 
   1  chr1_169126641     HPrz    C    G        0      0        2 
   1  chr1_169126641     ZBoe    C    G        0      0        2 
   1  chr1_169126641     ZGre    C    G        0      0        2 
   1  chr1_169126641     ZHar    C    G        0      0        2 
   1  chr1_169126641   Sample    C    G        0      0        2 
   1  chr1_169137458     AAsi    G    T        0      0        2 
   1  chr1_169137458     AKia    G    T        0      0        2 
   1  chr1_169137458     AOna    G    T        0      0        2 
   1  chr1_169137458     ASom    G    T        1      2        2 
   1  chr1_169137458     HCab    G    T        0      0        2 
   1  chr1_169137458     HPrz    G    T        0      0        2 
   1  chr1_169137458     ZBoe    G    T        0      0        2 
   1  chr1_169137458     ZGre    G    T        0      0        2 
   1  chr1_169137458     ZHar    G    T        0      0        2 
   1  chr1_169137458   Sample    G    T        0      0        2 
   1  chr1_169152229     AAsi    C    G        0      0        2 
   1  chr1_169152229     AKia    C    G        0      0        2 
   1  chr1_169152229     AOna    C    G        0      0        2 
   1  chr1_169152229     ASom    C    G        0      0        2 
   1  chr1_169152229     HCab    C    G        0      0        2 
   1  chr1_169152229     HPrz    C    G        0      0        2 
   1  chr1_169152229     ZBoe    C    G      0.5      1        2 
   1  chr1_169152229     ZGre    C    G        0      0        2 
   1  chr1_169152229     ZHar    C    G        0      0        2 
   1  chr1_169152229   Sample    C    G        0      0        2 
   1  chr1_169156878     AAsi    T    G        0      0        2 
   1  chr1_169156878     AKia    T    G        0      0        2 
   1  chr1_169156878     AOna    T    G        0      0        2 
   1  chr1_169156878     ASom    T    G        0      0        2 
   1  chr1_169156878     HCab    T    G        0      0        2 
   1  chr1_169156878     HPrz    T    G        0      0        2 
   1  chr1_169156878     ZBoe    T    G        0      0        2 
   1  chr1_169156878     ZGre    T    G        0      0        2 
   1  chr1_169156878     ZHar    T    G        1      2        2 
   1  chr1_169156878   Sample    T    G        0      0        2 
   1  chr1_169183641     AAsi    G    T        0      0        2 
   1  chr1_169183641     AKia    G    T        0      0        2 
   1  chr1_169183641     AOna    G    T        0      0        2 
   1  chr1_169183641     ASom    G    T        0      0        2 
   1  chr1_169183641     HCab    G    T        1      2        2 
   1  chr1_169183641     HPrz    G    T        1      2        2 
   1  chr1_169183641     ZBoe    G    T        0      0        2 
   1  chr1_169183641     ZGre    G    T        0      0        2 
   1  chr1_169183641     ZHar    G    T        0      0        2 
   1  chr1_169183641   Sample    G    T        0      0        2 
   1  chr1_169184995     AAsi    G    T        0      0        2 
   1  chr1_169184995     AKia    G    T      0.5      1        2 
   1  chr1_169184995     AOna    G    T        0      0        2 
   1  chr1_169184995     ASom    G    T        0      0        2 
   1  chr1_169184995     HCab    G    T        0      0        2 
   1  chr1_169184995     HPrz    G    T        0      0        2 
   1  chr1_169184995     ZBoe    G    T        0      0        2 
   1  chr1_169184995     ZGre    G    T        0      0        2 
   1  chr1_169184995     ZHar    G    T        0      0        2 
   1  chr1_169184995   Sample    G    T        0      0        2 
   1  chr1_169228132     AAsi    G    T        0      0        2 
   1  chr1_169228132     AKia    G    T        0      0        2 
   1  chr1_169228132     AOna    G    T        0      0        2 
   1  chr1_169228132     ASom    G    T        0      0        2 
   1  chr1_169228132     HCab    G    T        1      2        2 
   1  chr1_169228132     HPrz    G    T        1      2        2 
   1  chr1_169228132     ZBoe    G    T        0      0        2 
   1  chr1_169228132     ZGre    G    T        0      0        2 
   1  chr1_169228132     ZHar    G    T        0      0        2 
   1  chr1_169228132   Sample    G    T        0      0        2 
   1  chr1_169232663     AAsi    A    T        0      0        2 
   1  chr1_169232663     AKia    A    T        0      0        2 
   1  chr1_169232663     AOna    A    T        0      0        2 
   1  chr1_169232663     ASom    A    T        0      0        2 
   1  chr1_169232663     HCab    A    T        1      2        2 
   1  chr1_169232663     HPrz    A    T        1      2        2 
   1  chr1_169232663     ZBoe    A    T        0      0        2 
   1  chr1_169232663     ZGre    A    T        0      0        2 
   1  chr1_169232663     ZHar    A    T        0      0        2 
   1  chr1_169232663   Sample    A    T        0      0        2 
   1  chr1_169319105     AAsi    A    C        0      0        2 
   1  chr1_169319105     AKia    A    C        0      0        2 
   1  chr1_169319105     AOna    A    C        0      0        2 
   1  chr1_169319105     ASom    A    C        0      0        2 
   1  chr1_169319105     HCab    A    C        1      2        2 
   1  chr1_169319105     HPrz    A    C        1      2        2 
   1  chr1_169319105     ZBoe    A    C        0      0        2 
   1  chr1_169319105     ZGre    A    C        0      0        2 
   1  chr1_169319105     ZHar    A    C        0      0        2 
   1  chr1_169319105   Sample    A    C        0      0        2 
   1  chr1_169332258     AAsi    C    G        0      0        2 
   1  chr1_169332258     AKia    C    G        0      0        2 
   1  chr1_169332258     AOna    C    G        0      0        2 
   1  chr1_169332258     ASom    C    G        0      0        2 
   1  chr1_169332258     HCab    C    G        1      2        2 
   1  chr1_169332258     HPrz    C    G        1      2        2 
   1  chr1_169332258     ZBoe    C    G        0      0        2 
   1  chr1_169332258     ZGre    C    G        0      0        2 
   1  chr1_169332258     ZHar    C    G        0      0        2 
   1  chr1_169332258   Sample    C    G        0      0        2 
   1  chr1_169340755     AAsi    G    C        0      0        2 
   1  chr1_169340755     AKia    G    C        0      0        2 
   1  chr1_169340755     AOna    G    C        0      0        2 
   1  chr1_169340755     ASom    G    C        0      0        2 
   1  chr1_169340755     HCab    G    C        1      2        2 
   1  chr1_169340755     HPrz    G    C        1      2        2 
   1  chr1_169340755     ZBoe    G    C        0      0        2 
   1  chr1_169340755     ZGre    G    C        0      0        2 
   1  chr1_169340755     ZHar    G    C        0      0        2 
   1  chr1_169340755   Sample    G    C        0      0        2 
   1  chr1_169349177     AAsi    G    T        0      0        2 
   1  chr1_169349177     AKia    G    T        0      0        2 
   1  chr1_169349177     AOna    G    T        0      0        2 
   1  chr1_169349177     ASom    G    T        0      0        2 
   1  chr1_169349177     HCab    G    T        1      2        2 
   1  chr1_169349177     HPrz    G    T        1      2        2 
   1  chr1_169349177     ZBoe    G    T        0      0        2 
   1  chr1_169349177     ZGre    G    T        0      0        2 
   1  chr1_169349177     ZHar    G    T        0      0        2 
   1  chr1_169349177   Sample    G    T        0      0        2 
   1  chr1_169363685     AAsi    A    C        0      0        2 
   1  chr1_169363685     AKia    A    C        0      0        2 
   1  chr1_169363685     AOna    A    C      0.5      1        2 
   1  chr1_169363685     ASom    A    C        0      0        2 
   1  chr1_169363685     HCab    A    C        0      0        2 
   1  chr1_169363685     HPrz    A    C        0      0        2 
   1  chr1_169363685     ZBoe    A    C        0      0        2 
   1  chr1_169363685     ZGre    A    C        0      0        2 
   1  chr1_169363685     ZHar    A    C        0      0        2 
   1  chr1_169363685   Sample    A    C        0      0        2 
   1  chr1_169372798     AAsi    G    C        0      0        2 
   1  chr1_169372798     AKia    G    C        0      0        2 
   1  chr1_169372798     AOna    G    C        0      0        2 
   1  chr1_169372798     ASom    G    C        0      0        2 
   1  chr1_169372798     HCab    G    C        0      0        2 
   1  chr1_169372798     HPrz    G    C        0      0        2 
   1  chr1_169372798     ZBoe    G    C        0      0        2 
   1  chr1_169372798     ZGre    G    C        0      0        2 
   1  chr1_169372798     ZHar    G    C      0.5      1        2 
   1  chr1_169372798   Sample    G    C        0      0        2 
   1  chr1_169376686     AAsi    A    T        0      0        2 
   1  chr1_169376686     AKia    A    T        0      0        2 
   1  chr1_169376686     AOna    A    T        0      0        2 
   1  chr1_169376686     ASom    A    T        0      0        2 
   1  chr1_169376686     HCab    A    T      0.5      1        2 
   1  chr1_169376686     HPrz    A    T      0.5      1        2 
   1  chr1_169376686     ZBoe    A    T        0      0        2 
   1  chr1_169376686     ZGre    A    T        0      0        2 
   1  chr1_169376686     ZHar    A    T        0      0        2 
   1  chr1_169376686   Sample    A    T        0      0        2 
   1  chr1_169378229     AAsi    G    C        0      0        2 
   1  chr1_169378229     AKia    G    C        0      0        2 
   1  chr1_169378229     AOna    G    C        0      0        2 
   1  chr1_169378229     ASom    G    C        0      0        2 
   1  chr1_169378229     HCab    G    C        0      0        2 
   1  chr1_169378229     HPrz    G    C        0      0        2 
   1  chr1_169378229     ZBoe    G    C      0.5      1        2 
   1  chr1_169378229     ZGre    G    C        0      0        2 
   1  chr1_169378229     ZHar    G    C        0      0        2 
   1  chr1_169378229   Sample    G    C        0      0        2 
   1  chr1_169381998     AAsi    A    T        0      0        2 
   1  chr1_169381998     AKia    A    T        0      0        2 
   1  chr1_169381998     AOna    A    T        0      0        2 
   1  chr1_169381998     ASom    A    T        0      0        2 
   1  chr1_169381998     HCab    A    T      0.5      1        2 
   1  chr1_169381998     HPrz    A    T      0.5      1        2 
   1  chr1_169381998     ZBoe    A    T        0      0        2 
   1  chr1_169381998     ZGre    A    T        0      0        2 
   1  chr1_169381998     ZHar    A    T        0      0        2 
   1  chr1_169381998   Sample    A    T        0      0        2 
   1  chr1_169461722     AAsi    A    C        0      0        2 
   1  chr1_169461722     AKia    A    C        0      0        2 
   1  chr1_169461722     AOna    A    C        0      0        2 
   1  chr1_169461722     ASom    A    C        0      0        2 
   1  chr1_169461722     HCab    A    C        1      2        2 
   1  chr1_169461722     HPrz    A    C        1      2        2 
   1  chr1_169461722     ZBoe    A    C        0      0        2 
   1  chr1_169461722     ZGre    A    C        0      0        2 
   1  chr1_169461722     ZHar    A    C        0      0        2 
   1  chr1_169461722   Sample    A    C        0      0        2 
   1  chr1_169478499     AAsi    A    C      0.5      1        2 
   1  chr1_169478499     AKia    A    C        0      0        2 
   1  chr1_169478499     AOna    A    C        0      0        2 
   1  chr1_169478499     ASom    A    C        1      2        2 
   1  chr1_169478499     HCab    A    C        0      0        2 
   1  chr1_169478499     HPrz    A    C        0      0        2 
   1  chr1_169478499     ZBoe    A    C        0      0        2 
   1  chr1_169478499     ZGre    A    C        0      0        2 
   1  chr1_169478499     ZHar    A    C        0      0        2 
   1  chr1_169478499   Sample    A    C        0      0        2 
   1  chr1_169504484     AAsi    C    G        0      0        2 
   1  chr1_169504484     AKia    C    G        0      0        2 
   1  chr1_169504484     AOna    C    G        0      0        2 
   1  chr1_169504484     ASom    C    G        0      0        2 
   1  chr1_169504484     HCab    C    G        0      0        2 
   1  chr1_169504484     HPrz    C    G        0      0        2 
   1  chr1_169504484     ZBoe    C    G        0      0        2 
   1  chr1_169504484     ZGre    C    G        0      0        2 
   1  chr1_169504484     ZHar    C    G      0.5      1        2 
   1  chr1_169504484   Sample    C    G        0      0        2 
   1  chr1_169505787     AAsi    T    G        1      2        2 
   1  chr1_169505787     AKia    T    G        0      0        2 
   1  chr1_169505787     AOna    T    G        0      0        2 
   1  chr1_169505787     ASom    T    G        0      0        2 
   1  chr1_169505787     HCab    T    G        0      0        2 
   1  chr1_169505787     HPrz    T    G        0      0        2 
   1  chr1_169505787     ZBoe    T    G        0      0        2 
   1  chr1_169505787     ZGre    T    G        0      0        2 
   1  chr1_169505787     ZHar    T    G        0      0        2 
   1  chr1_169505787   Sample    T    G        0      0        2 
   1  chr1_169515699     AAsi    C    G        0      0        2 
   1  chr1_169515699     AKia    C    G        0      0        2 
   1  chr1_169515699     AOna    C    G        0      0        2 
   1  chr1_169515699     ASom    C    G        0      0        2 
   1  chr1_169515699     HCab    C    G        1      2        2 
   1  chr1_169515699     HPrz    C    G        1      2        2 
   1  chr1_169515699     ZBoe    C    G        0      0        2 
   1  chr1_169515699     ZGre    C    G        0      0        2 
   1  chr1_169515699     ZHar    C    G        0      0        2 
   1  chr1_169515699   Sample    C    G        0      0        2 
   1  chr1_169534877     AAsi    A    C        0      0        2 
   1  chr1_169534877     AKia    A    C        0      0        2 
   1  chr1_169534877     AOna    A    C      0.5      1        2 
   1  chr1_169534877     ASom    A    C        0      0        2 
   1  chr1_169534877     HCab    A    C        0      0        2 
   1  chr1_169534877     HPrz    A    C        0      0        2 
   1  chr1_169534877     ZBoe    A    C        0      0        2 
   1  chr1_169534877     ZGre    A    C        0      0        2 
   1  chr1_169534877     ZHar    A    C        0      0        2 
   1  chr1_169534877   Sample    A    C        0      0        2 
   1  chr1_169536947     AAsi    T    G        0      0        2 
   1  chr1_169536947     AKia    T    G        0      0        2 
   1  chr1_169536947     AOna    T    G        0      0        2 
   1  chr1_169536947     ASom    T    G        0      0        2 
   1  chr1_169536947     HCab    T    G        1      2        2 
   1  chr1_169536947     HPrz    T    G        1      2        2 
   1  chr1_169536947     ZBoe    T    G        0      0        2 
   1  chr1_169536947     ZGre    T    G        0      0        2 
   1  chr1_169536947     ZHar    T    G        0      0        2 
   1  chr1_169536947   Sample    T    G        0      0        2 
   1  chr1_169545228     AAsi    A    C        0      0        2 
   1  chr1_169545228     AKia    A    C        0      0        2 
   1  chr1_169545228     AOna    A    C        0      0        2 
   1  chr1_169545228     ASom    A    C        0      0        2 
   1  chr1_169545228     HCab    A    C        0      0        2 
   1  chr1_169545228     HPrz    A    C        0      0        2 
   1  chr1_169545228     ZBoe    A    C        0      0        2 
   1  chr1_169545228     ZGre    A    C        0      0        2 
   1  chr1_169545228     ZHar    A    C      0.5      1        2 
   1  chr1_169545228   Sample    A    C        0      0        2 
   1  chr1_169545379     AAsi    C    G        0      0        2 
   1  chr1_169545379     AKia    C    G        0      0        2 
   1  chr1_169545379     AOna    C    G        0      0        2 
   1  chr1_169545379     ASom    C    G        0      0        2 
   1  chr1_169545379     HCab    C    G        1      2        2 
   1  chr1_169545379     HPrz    C    G        1      2        2 
   1  chr1_169545379     ZBoe    C    G        0      0        2 
   1  chr1_169545379     ZGre    C    G        0      0        2 
   1  chr1_169545379     ZHar    C    G        0      0        2 
   1  chr1_169545379   Sample    C    G        0      0        2 
   1  chr1_169565574     AAsi    G    C        0      0        2 
   1  chr1_169565574     AKia    G    C        0      0        2 
   1  chr1_169565574     AOna    G    C        0      0        2 
   1  chr1_169565574     ASom    G    C        0      0        2 
   1  chr1_169565574     HCab    G    C        1      2        2 
   1  chr1_169565574     HPrz    G    C        1      2        2 
   1  chr1_169565574     ZBoe    G    C        0      0        2 
   1  chr1_169565574     ZGre    G    C        0      0        2 
   1  chr1_169565574     ZHar    G    C        0      0        2 
   1  chr1_169565574   Sample    G    C        0      0        2 
   1  chr1_169593895     AAsi    C    G        0      0        2 
   1  chr1_169593895     AKia    C    G        0      0        2 
   1  chr1_169593895     AOna    C    G        0      0        2 
   1  chr1_169593895     ASom    C    G        0      0        2 
   1  chr1_169593895     HCab    C    G        0      0        2 
   1  chr1_169593895     HPrz    C    G        0      0        2 
   1  chr1_169593895     ZBoe    C    G        0      0        2 
   1  chr1_169593895     ZGre    C    G      0.5      1        2 
   1  chr1_169593895     ZHar    C    G        0      0        2 
   1  chr1_169593895   Sample    C    G        0      0        2 
   1  chr1_169594224     AAsi    G    C        0      0        2 
   1  chr1_169594224     AKia    G    C        0      0        2 
   1  chr1_169594224     AOna    G    C        0      0        2 
   1  chr1_169594224     ASom    G    C        0      0        2 
   1  chr1_169594224     HCab    G    C        0      0        2 
   1  chr1_169594224     HPrz    G    C        0      0        2 
   1  chr1_169594224     ZBoe    G    C      0.5      1        2 
   1  chr1_169594224     ZGre    G    C        0      0        2 
   1  chr1_169594224     ZHar    G    C        0      0        2 
   1  chr1_169594224   Sample    G    C        0      0        2 
   1  chr1_169603783     AAsi    A    C        0      0        2 
   1  chr1_169603783     AKia    A    C        0      0        2 
   1  chr1_169603783     AOna    A    C        0      0        2 
   1  chr1_169603783     ASom    A    C        0      0        2 
   1  chr1_169603783     HCab    A    C        1      2        2 
   1  chr1_169603783     HPrz    A    C        1      2        2 
   1  chr1_169603783     ZBoe    A    C        0      0        2 
   1  chr1_169603783     ZGre    A    C        0      0        2 
   1  chr1_169603783     ZHar    A    C        0      0        2 
   1  chr1_169603783   Sample    A    C        0      0        2 
   1  chr1_169607705     AAsi    G    C        0      0        2 
   1  chr1_169607705     AKia    G    C        0      0        2 
   1  chr1_169607705     AOna    G    C        0      0        2 
   1  chr1_169607705     ASom    G    C        0      0        2 
   1  chr1_169607705     HCab    G    C        1      2        2 
   1  chr1_169607705     HPrz    G    C        1      2        2 
   1  chr1_169607705     ZBoe    G    C        0      0        2 
   1  chr1_169607705     ZGre    G    C        0      0        2 
   1  chr1_169607705     ZHar    G    C        0      0        2 
   1  chr1_169607705   Sample    G    C        0      0        2 
   1  chr1_169660168     AAsi    C    G        0      0        2 
   1  chr1_169660168     AKia    C    G        0      0        2 
   1  chr1_169660168     AOna    C    G        0      0        2 
   1  chr1_169660168     ASom    C    G        0      0        2 
   1  chr1_169660168     HCab    C    G        0      0        2 
   1  chr1_169660168     HPrz    C    G      0.5      1        2 
   1  chr1_169660168     ZBoe    C    G        0      0        2 
   1  chr1_169660168     ZGre    C    G        0      0        2 
   1  chr1_169660168     ZHar    C    G        0      0        2 
   1  chr1_169660168   Sample    C    G        0      0        2 
   1  chr1_169752838     AAsi    G    T        0      0        2 
   1  chr1_169752838     AKia    G    T        0      0        2 
   1  chr1_169752838     AOna    G    T        0      0        2 
   1  chr1_169752838     ASom    G    T        0      0        2 
   1  chr1_169752838     HCab    G    T      0.5      1        2 
   1  chr1_169752838     HPrz    G    T      0.5      1        2 
   1  chr1_169752838     ZBoe    G    T        0      0        2 
   1  chr1_169752838     ZGre    G    T        0      0        2 
   1  chr1_169752838     ZHar    G    T        0      0        2 
   1  chr1_169752838   Sample    G    T        0      0        2 
   1  chr1_169777412     AAsi    C    A        0      0        2 
   1  chr1_169777412     AKia    C    A        0      0        2 
   1  chr1_169777412     AOna    C    A        0      0        2 
   1  chr1_169777412     ASom    C    A        0      0        2 
   1  chr1_169777412     HCab    C    A        1      2        2 
   1  chr1_169777412     HPrz    C    A        1      2        2 
   1  chr1_169777412     ZBoe    C    A        0      0        2 
   1  chr1_169777412     ZGre    C    A        0      0        2 
   1  chr1_169777412     ZHar    C    A        0      0        2 
   1  chr1_169777412   Sample    C    A        0      0        2 
   1  chr1_169780570     AAsi    G    C        0      0        2 
   1  chr1_169780570     AKia    G    C        0      0        2 
   1  chr1_169780570     AOna    G    C        0      0        2 
   1  chr1_169780570     ASom    G    C        0      0        2 
   1  chr1_169780570     HCab    G    C        1      2        2 
   1  chr1_169780570     HPrz    G    C        1      2        2 
   1  chr1_169780570     ZBoe    G    C        0      0        2 
   1  chr1_169780570     ZGre    G    C        0      0        2 
   1  chr1_169780570     ZHar    G    C        0      0        2 
   1  chr1_169780570   Sample    G    C        0      0        2 
   1  chr1_169782326     AAsi    A    C        0      0        2 
   1  chr1_169782326     AKia    A    C        0      0        2 
   1  chr1_169782326     AOna    A    C        0      0        2 
   1  chr1_169782326     ASom    A    C        0      0        2 
   1  chr1_169782326     HCab    A    C      0.5      1        2 
   1  chr1_169782326     HPrz    A    C        0      0        2 
   1  chr1_169782326     ZBoe    A    C        0      0        2 
   1  chr1_169782326     ZGre    A    C        0      0        2 
   1  chr1_169782326     ZHar    A    C        0      0        2 
   1  chr1_169782326   Sample    A    C        0      0        2 
   1  chr1_169786271     AAsi    C    A      0.5      1        2 
   1  chr1_169786271     AKia    C    A        0      0        2 
   1  chr1_169786271     AOna    C    A        0      0        2 
   1  chr1_169786271     ASom    C    A        0      0        2 
   1  chr1_169786271     HCab    C    A        0      0        2 
   1  chr1_169786271     HPrz    C    A        0      0        2 
   1  chr1_169786271     ZBoe    C    A        0      0        2 
   1  chr1_169786271     ZGre    C    A        0      0        2 
   1  chr1_169786271     ZHar    C    A        0      0        2 
   1  chr1_169786271   Sample    C    A        0      0        2 
   1  chr1_169793173     AAsi    T    G        0      0        2 
   1  chr1_169793173     AKia    T    G        0      0        2 
   1  chr1_169793173     AOna    T    G        0      0        2 
   1  chr1_169793173     ASom    T    G        0      0        2 
   1  chr1_169793173     HCab    T    G        1      2        2 
   1  chr1_169793173     HPrz    T    G        1      2        2 
   1  chr1_169793173     ZBoe    T    G        0      0        2 
   1  chr1_169793173     ZGre    T    G        0      0        2 
   1  chr1_169793173     ZHar    T    G        0      0        2 
   1  chr1_169793173   Sample    T    G        0      0        2 
   1  chr1_169793300     AAsi    C    G        0      0        2 
   1  chr1_169793300     AKia    C    G        0      0        2 
   1  chr1_169793300     AOna    C    G        0      0        2 
   1  chr1_169793300     ASom    C    G        0      0        2 
   1  chr1_169793300     HCab    C    G        0      0        2 
   1  chr1_169793300     HPrz    C    G        0      0        2 
   1  chr1_169793300     ZBoe    C    G      0.5      1        2 
   1  chr1_169793300     ZGre    C    G        0      0        2 
   1  chr1_169793300     ZHar    C    G        0      0        2 
   1  chr1_169793300   Sample    C    G        0      0        2 
   1  chr1_169814431     AAsi    T    G        0      0        2 
   1  chr1_169814431     AKia    T    G        0      0        2 
   1  chr1_169814431     AOna    T    G        0      0        2 
   1  chr1_169814431     ASom    T    G        0      0        2 
   1  chr1_169814431     HCab    T    G      0.5      1        2 
   1  chr1_169814431     HPrz    T    G        1      2        2 
   1  chr1_169814431     ZBoe    T    G        0      0        2 
   1  chr1_169814431     ZGre    T    G        0      0        2 
   1  chr1_169814431     ZHar    T    G        0      0        2 
   1  chr1_169814431   Sample    T    G        0      0        2 
   1  chr1_169852532     AAsi    G    T        0      0        2 
   1  chr1_169852532     AKia    G    T        0      0        2 
   1  chr1_169852532     AOna    G    T        0      0        2 
   1  chr1_169852532     ASom    G    T        0      0        2 
   1  chr1_169852532     HCab    G    T        0      0        2 
   1  chr1_169852532     HPrz    G    T        0      0        2 
   1  chr1_169852532     ZBoe    G    T      0.5      1        2 
   1  chr1_169852532     ZGre    G    T        0      0        2 
   1  chr1_169852532     ZHar    G    T        0      0        2 
   1  chr1_169852532   Sample    G    T        0      0        2 
   1  chr1_169860872     AAsi    G    T        0      0        2 
   1  chr1_169860872     AKia    G    T        0      0        2 
   1  chr1_169860872     AOna    G    T        0      0        2 
   1  chr1_169860872     ASom    G    T        0      0        2 
   1  chr1_169860872     HCab    G    T        1      2        2 
   1  chr1_169860872     HPrz    G    T        1      2        2 
   1  chr1_169860872     ZBoe    G    T        0      0        2 
   1  chr1_169860872     ZGre    G    T        0      0        2 
   1  chr1_169860872     ZHar    G    T        0      0        2 
   1  chr1_169860872   Sample    G    T        0      0        2 
   1  chr1_169870177     AAsi    T    G        0      0        2 
   1  chr1_169870177     AKia    T    G      0.5      1        2 
   1  chr1_169870177     AOna    T    G      0.5      1        2 
   1  chr1_169870177     ASom    T    G        0      0        2 
   1  chr1_169870177     HCab    T    G        0      0        2 
   1  chr1_169870177     HPrz    T    G        0      0        2 
   1  chr1_169870177     ZBoe    T    G        0      0        2 
   1  chr1_169870177     ZGre    T    G        0      0        2 
   1  chr1_169870177     ZHar    T    G        0      0        2 
   1  chr1_169870177   Sample    T    G        0      0        2 
   1  chr1_169886546     AAsi    G    C        0      0        2 
   1  chr1_169886546     AKia    G    C        0      0        2 
   1  chr1_169886546     AOna    G    C        0      0        2 
   1  chr1_169886546     ASom    G    C        0      0        2 
   1  chr1_169886546     HCab    G    C        0      0        2 
   1  chr1_169886546     HPrz    G    C        0      0        2 
   1  chr1_169886546     ZBoe    G    C        0      0        2 
   1  chr1_169886546     ZGre    G    C        0      0        2 
   1  chr1_169886546     ZHar    G    C      0.5      1        2 
   1  chr1_169886546   Sample    G    C        0      0        2 
   1  chr1_169890651     AAsi    T    A        0      0        2 
   1  chr1_169890651     AKia    T    A      0.5      1        2 
   1  chr1_169890651     AOna    T    A        0      0        2 
   1  chr1_169890651     ASom    T    A        0      0        2 
   1  chr1_169890651     HCab    T    A        0      0        2 
   1  chr1_169890651     HPrz    T    A        0      0        2 
   1  chr1_169890651     ZBoe    T    A        0      0        2 
   1  chr1_169890651     ZGre    T    A        0      0        2 
   1  chr1_169890651     ZHar    T    A        0      0        2 
   1  chr1_169890651   Sample    T    A        0      0        2 
   1  chr1_169933061     AAsi    T    G        1      2        2 
   1  chr1_169933061     AKia    T    G        0      0        2 
   1  chr1_169933061     AOna    T    G        0      0        2 
   1  chr1_169933061     ASom    T    G        1      2        2 
   1  chr1_169933061     HCab    T    G        0      0        2 
   1  chr1_169933061     HPrz    T    G        0      0        2 
   1  chr1_169933061     ZBoe    T    G        0      0        2 
   1  chr1_169933061     ZGre    T    G        0      0        2 
   1  chr1_169933061     ZHar    T    G        0      0        2 
   1  chr1_169933061   Sample    T    G        1      2        2 
   1  chr1_169985790     AAsi    A    C        0      0        2 
   1  chr1_169985790     AKia    A    C        0      0        2 
   1  chr1_169985790     AOna    A    C        0      0        2 
   1  chr1_169985790     ASom    A    C        0      0        2 
   1  chr1_169985790     HCab    A    C        1      2        2 
   1  chr1_169985790     HPrz    A    C        1      2        2 
   1  chr1_169985790     ZBoe    A    C        0      0        2 
   1  chr1_169985790     ZGre    A    C        0      0        2 
   1  chr1_169985790     ZHar    A    C        0      0        2 
   1  chr1_169985790   Sample    A    C        0      0        2 
   1  chr1_170001611     AAsi    C    A        0      0        2 
   1  chr1_170001611     AKia    C    A        0      0        2 
   1  chr1_170001611     AOna    C    A        0      0        2 
   1  chr1_170001611     ASom    C    A        0      0        2 
   1  chr1_170001611     HCab    C    A        0      0        2 
   1  chr1_170001611     HPrz    C    A        0      0        2 
   1  chr1_170001611     ZBoe    C    A        0      0        2 
   1  chr1_170001611     ZGre    C    A        1      2        2 
   1  chr1_170001611     ZHar    C    A        0      0        2 
   1  chr1_170001611   Sample    C    A        0      0        2 
   1  chr1_170013434     AAsi    C    A        0      0        2 
   1  chr1_170013434     AKia    C    A        1      2        2 
   1  chr1_170013434     AOna    C    A      0.5      1        2 
   1  chr1_170013434     ASom    C    A        0      0        2 
   1  chr1_170013434     HCab    C    A        0      0        2 
   1  chr1_170013434     HPrz    C    A        0      0        2 
   1  chr1_170013434     ZBoe    C    A        0      0        2 
   1  chr1_170013434     ZGre    C    A        0      0        2 
   1  chr1_170013434     ZHar    C    A        0      0        2 
   1  chr1_170013434   Sample    C    A        0      0        2 
   1  chr1_170027518     AAsi    C    G        0      0        2 
   1  chr1_170027518     AKia    C    G        0      0        2 
   1  chr1_170027518     AOna    C    G        0      0        2 
   1  chr1_170027518     ASom    C    G        0      0        2 
   1  chr1_170027518     HCab    C    G        1      2        2 
   1  chr1_170027518     HPrz    C    G        1      2        2 
   1  chr1_170027518     ZBoe    C    G        0      0        2 
   1  chr1_170027518     ZGre    C    G        0      0        2 
   1  chr1_170027518     ZHar    C    G        0      0        2 
   1  chr1_170027518   Sample    C    G        0      0        2 
   1  chr1_170046068     AAsi    G    T        0      0        2 
   1  chr1_170046068     AKia    G    T        0      0        2 
   1  chr1_170046068     AOna    G    T        0      0        2 
   1  chr1_170046068     ASom    G    T        0      0        2 
   1  chr1_170046068     HCab    G    T        0      0        2 
   1  chr1_170046068     HPrz    G    T        0      0        2 
   1  chr1_170046068     ZBoe    G    T      0.5      1        2 
   1  chr1_170046068     ZGre    G    T        0      0        2 
   1  chr1_170046068     ZHar    G    T        0      0        2 
   1  chr1_170046068   Sample    G    T        0      0        2 
   1  chr1_170087535     AAsi    T    G        0      0        2 
   1  chr1_170087535     AKia    T    G        0      0        2 
   1  chr1_170087535     AOna    T    G        0      0        2 
   1  chr1_170087535     ASom    T    G        0      0        2 
   1  chr1_170087535     HCab    T    G        1      2        2 
   1  chr1_170087535     HPrz    T    G        1      2        2 
   1  chr1_170087535     ZBoe    T    G        0      0        2 
   1  chr1_170087535     ZGre    T    G        0      0        2 
   1  chr1_170087535     ZHar    T    G        0      0        2 
   1  chr1_170087535   Sample    T    G        0      0        2 
   1  chr1_170089616     AAsi    G    T        0      0        2 
   1  chr1_170089616     AKia    G    T        0      0        2 
   1  chr1_170089616     AOna    G    T        0      0        2 
   1  chr1_170089616     ASom    G    T        0      0        2 
   1  chr1_170089616     HCab    G    T        1      2        2 
   1  chr1_170089616     HPrz    G    T        1      2        2 
   1  chr1_170089616     ZBoe    G    T        0      0        2 
   1  chr1_170089616     ZGre    G    T        0      0        2 
   1  chr1_170089616     ZHar    G    T        0      0        2 
   1  chr1_170089616   Sample    G    T        0      0        2 
   1  chr1_170091876     AAsi    T    G        0      0        2 
   1  chr1_170091876     AKia    T    G        0      0        2 
   1  chr1_170091876     AOna    T    G        0      0        2 
   1  chr1_170091876     ASom    T    G        0      0        2 
   1  chr1_170091876     HCab    T    G        0      0        2 
   1  chr1_170091876     HPrz    T    G        0      0        2 
   1  chr1_170091876     ZBoe    T    G        0      0        2 
   1  chr1_170091876     ZGre    T    G        0      0        2 
   1  chr1_170091876     ZHar    T    G        1      2        2 
   1  chr1_170091876   Sample    T    G        0      0        2 
   1  chr1_170096509     AAsi    G    T        0      0        2 
   1  chr1_170096509     AKia    G    T        1      2        2 
   1  chr1_170096509     AOna    G    T      0.5      1        2 
   1  chr1_170096509     ASom    G    T        0      0        2 
   1  chr1_170096509     HCab    G    T        0      0        2 
   1  chr1_170096509     HPrz    G    T        0      0        2 
   1  chr1_170096509     ZBoe    G    T        0      0        2 
   1  chr1_170096509     ZGre    G    T        0      0        2 
   1  chr1_170096509     ZHar    G    T        0      0        2 
   1  chr1_170096509   Sample    G    T        0      0        2 
   1  chr1_170096985     AAsi    C    A        0      0        2 
   1  chr1_170096985     AKia    C    A        0      0        2 
   1  chr1_170096985     AOna    C    A        0      0        2 
   1  chr1_170096985     ASom    C    A        0      0        2 
   1  chr1_170096985     HCab    C    A        0      0        2 
   1  chr1_170096985     HPrz    C    A        0      0        2 
   1  chr1_170096985     ZBoe    C    A      0.5      1        2 
   1  chr1_170096985     ZGre    C    A        0      0        2 
   1  chr1_170096985     ZHar    C    A        0      0        2 
   1  chr1_170096985   Sample    C    A        0      0        2 
   1  chr1_170099434     AAsi    G    C        1      2        2 
   1  chr1_170099434     AKia    G    C        1      2        2 
   1  chr1_170099434     AOna    G    C        1      2        2 
   1  chr1_170099434     ASom    G    C        1      2        2 
   1  chr1_170099434     HCab    G    C        0      0        2 
   1  chr1_170099434     HPrz    G    C        0      0        2 
   1  chr1_170099434     ZBoe    G    C        0      0        2 
   1  chr1_170099434     ZGre    G    C        0      0        2 
   1  chr1_170099434     ZHar    G    C        0      0        2 
   1  chr1_170099434   Sample    G    C        1      2        2 
   1  chr1_170105923     AAsi    A    C        0      0        2 
   1  chr1_170105923     AKia    A    C        0      0        2 
   1  chr1_170105923     AOna    A    C        0      0        2 
   1  chr1_170105923     ASom    A    C        0      0        2 
   1  chr1_170105923     HCab    A    C        0      0        2 
   1  chr1_170105923     HPrz    A    C        0      0        2 
   1  chr1_170105923     ZBoe    A    C      0.5      1        2 
   1  chr1_170105923     ZGre    A    C        0      0        2 
   1  chr1_170105923     ZHar    A    C        0      0        2 
   1  chr1_170105923   Sample    A    C        0      0        2 
   1  chr1_170158154     AAsi    G    T        0      0        2 
   1  chr1_170158154     AKia    G    T        0      0        2 
   1  chr1_170158154     AOna    G    T        0      0        2 
   1  chr1_170158154     ASom    G    T        0      0        2 
   1  chr1_170158154     HCab    G    T        0      0        2 
   1  chr1_170158154     HPrz    G    T        0      0        2 
   1  chr1_170158154     ZBoe    G    T        1      2        2 
   1  chr1_170158154     ZGre    G    T        0      0        2 
   1  chr1_170158154     ZHar    G    T        0      0        2 
   1  chr1_170158154   Sample    G    T        0      0        2 
   1  chr1_170168148     AAsi    T    G        1      2        2 
   1  chr1_170168148     AKia    T    G        0      0        2 
   1  chr1_170168148     AOna    T    G        0      0        2 
   1  chr1_170168148     ASom    T    G        1      2        2 
   1  chr1_170168148     HCab    T    G        0      0        2 
   1  chr1_170168148     HPrz    T    G        0      0        2 
   1  chr1_170168148     ZBoe    T    G        0      0        2 
   1  chr1_170168148     ZGre    T    G        0      0        2 
   1  chr1_170168148     ZHar    T    G        0      0        2 
   1  chr1_170168148   Sample    T    G        0      0        2 
   1  chr1_170174753     AAsi    T    G        0      0        2 
   1  chr1_170174753     AKia    T    G        0      0        2 
   1  chr1_170174753     AOna    T    G        0      0        2 
   1  chr1_170174753     ASom    T    G        0      0        2 
   1  chr1_170174753     HCab    T    G        1      2        2 
   1  chr1_170174753     HPrz    T    G        1      2        2 
   1  chr1_170174753     ZBoe    T    G        0      0        2 
   1  chr1_170174753     ZGre    T    G        0      0        2 
   1  chr1_170174753     ZHar    T    G        0      0        2 
   1  chr1_170174753   Sample    T    G        0      0        2 
   1  chr1_170183836     AAsi    G    T        0      0        2 
   1  chr1_170183836     AKia    G    T        0      0        2 
   1  chr1_170183836     AOna    G    T      0.5      1        2 
   1  chr1_170183836     ASom    G    T        0      0        2 
   1  chr1_170183836     HCab    G    T        0      0        2 
   1  chr1_170183836     HPrz    G    T        0      0        2 
   1  chr1_170183836     ZBoe    G    T        0      0        2 
   1  chr1_170183836     ZGre    G    T        0      0        2 
   1  chr1_170183836     ZHar    G    T        0      0        2 
   1  chr1_170183836   Sample    G    T        0      0        2 
   1  chr1_170191215     AAsi    G    T        0      0        2 
   1  chr1_170191215     AKia    G    T        0      0        2 
   1  chr1_170191215     AOna    G    T        0      0        2 
   1  chr1_170191215     ASom    G    T        0      0        2 
   1  chr1_170191215     HCab    G    T        0      0        2 
   1  chr1_170191215     HPrz    G    T        0      0        2 
   1  chr1_170191215     ZBoe    G    T      0.5      1        2 
   1  chr1_170191215     ZGre    G    T        0      0        2 
   1  chr1_170191215     ZHar    G    T        0      0        2 
   1  chr1_170191215   Sample    G    T        0      0        2 
   1  chr1_170204038     AAsi    G    C        0      0        2 
   1  chr1_170204038     AKia    G    C        0      0        2 
   1  chr1_170204038     AOna    G    C        0      0        2 
   1  chr1_170204038     ASom    G    C        0      0        2 
   1  chr1_170204038     HCab    G    C        1      2        2 
   1  chr1_170204038     HPrz    G    C        1      2        2 
   1  chr1_170204038     ZBoe    G    C        0      0        2 
   1  chr1_170204038     ZGre    G    C        0      0        2 
   1  chr1_170204038     ZHar    G    C        0      0        2 
   1  chr1_170204038   Sample    G    C        0      0        2 
   1  chr1_170213272     AAsi    A    C        0      0        2 
   1  chr1_170213272     AKia    A    C        0      0        2 
   1  chr1_170213272     AOna    A    C        0      0        2 
   1  chr1_170213272     ASom    A    C        0      0        2 
   1  chr1_170213272     HCab    A    C        0      0        2 
   1  chr1_170213272     HPrz    A    C        0      0        2 
   1  chr1_170213272     ZBoe    A    C        0      0        2 
   1  chr1_170213272     ZGre    A    C        0      0        2 
   1  chr1_170213272     ZHar    A    C      0.5      1        2 
   1  chr1_170213272   Sample    A    C        0      0        2 
   1  chr1_170262964     AAsi    C    A        0      0        2 
   1  chr1_170262964     AKia    C    A        0      0        2 
   1  chr1_170262964     AOna    C    A        0      0        2 
   1  chr1_170262964     ASom    C    A        0      0        2 
   1  chr1_170262964     HCab    C    A        0      0        2 
   1  chr1_170262964     HPrz    C    A        0      0        2 
   1  chr1_170262964     ZBoe    C    A        0      0        2 
   1  chr1_170262964     ZGre    C    A        0      0        2 
   1  chr1_170262964     ZHar    C    A        1      2        2 
   1  chr1_170262964   Sample    C    A        0      0        2 
   1  chr1_170300654     AAsi    T    A        0      0        2 
   1  chr1_170300654     AKia    T    A        0      0        2 
   1  chr1_170300654     AOna    T    A        0      0        2 
   1  chr1_170300654     ASom    T    A        0      0        2 
   1  chr1_170300654     HCab    T    A        1      2        2 
   1  chr1_170300654     HPrz    T    A        1      2        2 
   1  chr1_170300654     ZBoe    T    A        0      0        2 
   1  chr1_170300654     ZGre    T    A        0      0        2 
   1  chr1_170300654     ZHar    T    A        0      0        2 
   1  chr1_170300654   Sample    T    A        0      0        2 
   1  chr1_170308234     AAsi    A    C        0      0        2 
   1  chr1_170308234     AKia    A    C      0.5      1        2 
   1  chr1_170308234     AOna    A    C        0      0        2 
   1  chr1_170308234     ASom    A    C        0      0        2 
   1  chr1_170308234     HCab    A    C        0      0        2 
   1  chr1_170308234     HPrz    A    C        0      0        2 
   1  chr1_170308234     ZBoe    A    C        0      0        2 
   1  chr1_170308234     ZGre    A    C        0      0        2 
   1  chr1_170308234     ZHar    A    C        0      0        2 
   1  chr1_170308234   Sample    A    C        0      0        2 
   1  chr1_170312047     AAsi    A    C        0      0        2 
   1  chr1_170312047     AKia    A    C        0      0        2 
   1  chr1_170312047     AOna    A    C        0      0        2 
   1  chr1_170312047     ASom    A    C        0      0        2 
   1  chr1_170312047     HCab    A    C        0      0        2 
   1  chr1_170312047     HPrz    A    C        0      0        2 
   1  chr1_170312047     ZBoe    A    C      0.5      1        2 
   1  chr1_170312047     ZGre    A    C        0      0        2 
   1  chr1_170312047     ZHar    A    C        0      0        2 
   1  chr1_170312047   Sample    A    C        0      0        2 
   1  chr1_170323342     AAsi    G    C        0      0        2 
   1  chr1_170323342     AKia    G    C        0      0        2 
   1  chr1_170323342     AOna    G    C        0      0        2 
   1  chr1_170323342     ASom    G    C        1      2        2 
   1  chr1_170323342     HCab    G    C        0      0        2 
   1  chr1_170323342     HPrz    G    C        0      0        2 
   1  chr1_170323342     ZBoe    G    C        0      0        2 
   1  chr1_170323342     ZGre    G    C        0      0        2 
   1  chr1_170323342     ZHar    G    C        0      0        2 
   1  chr1_170323342   Sample    G    C        0      0        2 
   1  chr1_170328246     AAsi    A    C        0      0        2 
   1  chr1_170328246     AKia    A    C        0      0        2 
   1  chr1_170328246     AOna    A    C        0      0        2 
   1  chr1_170328246     ASom    A    C        0      0        2 
   1  chr1_170328246     HCab    A    C        0      0        2 
   1  chr1_170328246     HPrz    A    C      0.5      1        2 
   1  chr1_170328246     ZBoe    A    C        0      0        2 
   1  chr1_170328246     ZGre    A    C        0      0        2 
   1  chr1_170328246     ZHar    A    C        0      0        2 
   1  chr1_170328246   Sample    A    C        0      0        2 
   1  chr1_170359319     AAsi    A    T        0      0        2 
   1  chr1_170359319     AKia    A    T        0      0        2 
   1  chr1_170359319     AOna    A    T        0      0        2 
   1  chr1_170359319     ASom    A    T        0      0        2 
   1  chr1_170359319     HCab    A    T        0      0        2 
   1  chr1_170359319     HPrz    A    T        0      0        2 
   1  chr1_170359319     ZBoe    A    T      0.5      1        2 
   1  chr1_170359319     ZGre    A    T        0      0        2 
   1  chr1_170359319     ZHar    A    T        0      0        2 
   1  chr1_170359319   Sample    A    T        0      0        2 
   1  chr1_170366086     AAsi    C    A        0      0        2 
   1  chr1_170366086     AKia    C    A        0      0        2 
   1  chr1_170366086     AOna    C    A        0      0        2 
   1  chr1_170366086     ASom    C    A        0      0        2 
   1  chr1_170366086     HCab    C    A        1      2        2 
   1  chr1_170366086     HPrz    C    A        1      2        2 
   1  chr1_170366086     ZBoe    C    A        0      0        2 
   1  chr1_170366086     ZGre    C    A        0      0        2 
   1  chr1_170366086     ZHar    C    A        0      0        2 
   1  chr1_170366086   Sample    C    A        0      0        2 
   1  chr1_170367900     AAsi    G    C        0      0        2 
   1  chr1_170367900     AKia    G    C        0      0        2 
   1  chr1_170367900     AOna    G    C        0      0        2 
   1  chr1_170367900     ASom    G    C        0      0        2 
   1  chr1_170367900     HCab    G    C        0      0        2 
   1  chr1_170367900     HPrz    G    C        0      0        2 
   1  chr1_170367900     ZBoe    G    C        0      0        2 
   1  chr1_170367900     ZGre    G    C        0      0        2 
   1  chr1_170367900     ZHar    G    C        1      2        2 
   1  chr1_170367900   Sample    G    C        0      0        2 
   1  chr1_170396738     AAsi    C    G        0      0        2 
   1  chr1_170396738     AKia    C    G        0      0        2 
   1  chr1_170396738     AOna    C    G      0.5      1        2 
   1  chr1_170396738     ASom    C    G        0      0        2 
   1  chr1_170396738     HCab    C    G        0      0        2 
   1  chr1_170396738     HPrz    C    G        0      0        2 
   1  chr1_170396738     ZBoe    C    G        0      0        2 
   1  chr1_170396738     ZGre    C    G        0      0        2 
   1  chr1_170396738     ZHar    C    G        0      0        2 
   1  chr1_170396738   Sample    C    G        0      0        2 
   1  chr1_170396918     AAsi    A    C        0      0        2 
   1  chr1_170396918     AKia    A    C        0      0        2 
   1  chr1_170396918     AOna    A    C      0.5      1        2 
   1  chr1_170396918     ASom    A    C        0      0        2 
   1  chr1_170396918     HCab    A    C        0      0        2 
   1  chr1_170396918     HPrz    A    C        0      0        2 
   1  chr1_170396918     ZBoe    A    C        0      0        2 
   1  chr1_170396918     ZGre    A    C        0      0        2 
   1  chr1_170396918     ZHar    A    C        0      0        2 
   1  chr1_170396918   Sample    A    C        0      0        2 
   1  chr1_170426098     AAsi    T    A      0.5      1        2 
   1  chr1_170426098     AKia    T    A        0      0        2 
   1  chr1_170426098     AOna    T    A        0      0        2 
   1  chr1_170426098     ASom    T    A        0      0        2 
   1  chr1_170426098     HCab    T    A        0      0        2 
   1  chr1_170426098     HPrz    T    A        0      0        2 
   1  chr1_170426098     ZBoe    T    A        0      0        2 
   1  chr1_170426098     ZGre    T    A        0      0        2 
   1  chr1_170426098     ZHar    T    A        0      0        2 
   1  chr1_170426098   Sample    T    A        0      0        2 
   1  chr1_170426278     AAsi    G    T        0      0        2 
   1  chr1_170426278     AKia    G    T        1      2        2 
   1  chr1_170426278     AOna    G    T        1      2        2 
   1  chr1_170426278     ASom    G    T        0      0        2 
   1  chr1_170426278     HCab    G    T        0      0        2 
   1  chr1_170426278     HPrz    G    T        0      0        2 
   1  chr1_170426278     ZBoe    G    T        0      0        2 
   1  chr1_170426278     ZGre    G    T        0      0        2 
   1  chr1_170426278     ZHar    G    T        0      0        2 
   1  chr1_170426278   Sample    G    T        0      0        2 
   1  chr1_170433412     AAsi    T    G        0      0        2 
   1  chr1_170433412     AKia    T    G        0      0        2 
   1  chr1_170433412     AOna    T    G        0      0        2 
   1  chr1_170433412     ASom    T    G        1      2        2 
   1  chr1_170433412     HCab    T    G        0      0        2 
   1  chr1_170433412     HPrz    T    G        0      0        2 
   1  chr1_170433412     ZBoe    T    G        0      0        2 
   1  chr1_170433412     ZGre    T    G        0      0        2 
   1  chr1_170433412     ZHar    T    G        0      0        2 
   1  chr1_170433412   Sample    T    G        0      0        2 
   1  chr1_170434272     AAsi    C    A        0      0        2 
   1  chr1_170434272     AKia    C    A        0      0        2 
   1  chr1_170434272     AOna    C    A      0.5      1        2 
   1  chr1_170434272     ASom    C    A        0      0        2 
   1  chr1_170434272     HCab    C    A        0      0        2 
   1  chr1_170434272     HPrz    C    A        0      0        2 
   1  chr1_170434272     ZBoe    C    A        0      0        2 
   1  chr1_170434272     ZGre    C    A        0      0        2 
   1  chr1_170434272     ZHar    C    A        0      0        2 
   1  chr1_170434272   Sample    C    A        0      0        2 
   1  chr1_170447047     AAsi    G    C        0      0        2 
   1  chr1_170447047     AKia    G    C        0      0        2 
   1  chr1_170447047     AOna    G    C        0      0        2 
   1  chr1_170447047     ASom    G    C        0      0        2 
   1  chr1_170447047     HCab    G    C        0      0        2 
   1  chr1_170447047     HPrz    G    C        0      0        2 
   1  chr1_170447047     ZBoe    G    C        0      0        2 
   1  chr1_170447047     ZGre    G    C        0      0        2 
   1  chr1_170447047     ZHar    G    C        1      2        2 
   1  chr1_170447047   Sample    G    C        0      0        2 
   1  chr1_170487911     AAsi    G    T        0      0        2 
   1  chr1_170487911     AKia    G    T        0      0        2 
   1  chr1_170487911     AOna    G    T        0      0        2 
   1  chr1_170487911     ASom    G    T        0      0        2 
   1  chr1_170487911     HCab    G    T        1      2        2 
   1  chr1_170487911     HPrz    G    T        1      2        2 
   1  chr1_170487911     ZBoe    G    T        0      0        2 
   1  chr1_170487911     ZGre    G    T        0      0        2 
   1  chr1_170487911     ZHar    G    T        0      0        2 
   1  chr1_170487911   Sample    G    T        0      0        2 
   1  chr1_170497421     AAsi    T    G        0      0        2 
   1  chr1_170497421     AKia    T    G        0      0        2 
   1  chr1_170497421     AOna    T    G        0      0        2 
   1  chr1_170497421     ASom    T    G        0      0        2 
   1  chr1_170497421     HCab    T    G        0      0        2 
   1  chr1_170497421     HPrz    T    G        0      0        2 
   1  chr1_170497421     ZBoe    T    G        0      0        2 
   1  chr1_170497421     ZGre    T    G        0      0        2 
   1  chr1_170497421     ZHar    T    G      0.5      1        2 
   1  chr1_170497421   Sample    T    G        0      0        2 
   1  chr1_170521285     AAsi    A    C        0      0        2 
   1  chr1_170521285     AKia    A    C        0      0        2 
   1  chr1_170521285     AOna    A    C        0      0        2 
   1  chr1_170521285     ASom    A    C        0      0        2 
   1  chr1_170521285     HCab    A    C        0      0        2 
   1  chr1_170521285     HPrz    A    C        0      0        2 
   1  chr1_170521285     ZBoe    A    C      0.5      1        2 
   1  chr1_170521285     ZGre    A    C        0      0        2 
   1  chr1_170521285     ZHar    A    C        0      0        2 
   1  chr1_170521285   Sample    A    C        0      0        2 
   1  chr1_170525576     AAsi    A    T        0      0        2 
   1  chr1_170525576     AKia    A    T        0      0        2 
   1  chr1_170525576     AOna    A    T        0      0        2 
   1  chr1_170525576     ASom    A    T        0      0        2 
   1  chr1_170525576     HCab    A    T        0      0        2 
   1  chr1_170525576     HPrz    A    T      0.5      1        2 
   1  chr1_170525576     ZBoe    A    T        0      0        2 
   1  chr1_170525576     ZGre    A    T        0      0        2 
   1  chr1_170525576     ZHar    A    T        0      0        2 
   1  chr1_170525576   Sample    A    T        0      0        2 
   1  chr1_170530937     AAsi    C    A        1      2        2 
   1  chr1_170530937     AKia    C    A        0      0        2 
   1  chr1_170530937     AOna    C    A        0      0        2 
   1  chr1_170530937     ASom    C    A        1      2        2 
   1  chr1_170530937     HCab    C    A        0      0        2 
   1  chr1_170530937     HPrz    C    A        0      0        2 
   1  chr1_170530937     ZBoe    C    A        0      0        2 
   1  chr1_170530937     ZGre    C    A        0      0        2 
   1  chr1_170530937     ZHar    C    A        0      0        2 
   1  chr1_170530937   Sample    C    A        1      2        2 
   1  chr1_170551923     AAsi    G    C        0      0        2 
   1  chr1_170551923     AKia    G    C        0      0        2 
   1  chr1_170551923     AOna    G    C        0      0        2 
   1  chr1_170551923     ASom    G    C        0      0        2 
   1  chr1_170551923     HCab    G    C        0      0        2 
   1  chr1_170551923     HPrz    G    C        0      0        2 
   1  chr1_170551923     ZBoe    G    C        1      2        2 
   1  chr1_170551923     ZGre    G    C        0      0        2 
   1  chr1_170551923     ZHar    G    C        0      0        2 
   1  chr1_170551923   Sample    G    C        0      0        2 
   1  chr1_170597075     AAsi    C    G        1      2        2 
   1  chr1_170597075     AKia    C    G        0      0        2 
   1  chr1_170597075     AOna    C    G        0      0        2 
   1  chr1_170597075     ASom    C    G        1      2        2 
   1  chr1_170597075     HCab    C    G        0      0        2 
   1  chr1_170597075     HPrz    C    G        0      0        2 
   1  chr1_170597075     ZBoe    C    G        0      0        2 
   1  chr1_170597075     ZGre    C    G        0      0        2 
   1  chr1_170597075     ZHar    C    G        0      0        2 
   1  chr1_170597075   Sample    C    G        1      2        2 
   1  chr1_170598685     AAsi    G    C        0      0        2 
   1  chr1_170598685     AKia    G    C        0      0        2 
   1  chr1_170598685     AOna    G    C        0      0        2 
   1  chr1_170598685     ASom    G    C        0      0        2 
   1  chr1_170598685     HCab    G    C        0      0        2 
   1  chr1_170598685     HPrz    G    C        0      0        2 
   1  chr1_170598685     ZBoe    G    C      0.5      1        2 
   1  chr1_170598685     ZGre    G    C        0      0        2 
   1  chr1_170598685     ZHar    G    C        0      0        2 
   1  chr1_170598685   Sample    G    C        0      0        2 
   1  chr1_170608438     AAsi    A    C        0      0        2 
   1  chr1_170608438     AKia    A    C        0      0        2 
   1  chr1_170608438     AOna    A    C        0      0        2 
   1  chr1_170608438     ASom    A    C        0      0        2 
   1  chr1_170608438     HCab    A    C        0      0        2 
   1  chr1_170608438     HPrz    A    C      0.5      1        2 
   1  chr1_170608438     ZBoe    A    C        0      0        2 
   1  chr1_170608438     ZGre    A    C        0      0        2 
   1  chr1_170608438     ZHar    A    C        0      0        2 
   1  chr1_170608438   Sample    A    C        0      0        2 
   1  chr1_170609555     AAsi    T    G        0      0        2 
   1  chr1_170609555     AKia    T    G        0      0        2 
   1  chr1_170609555     AOna    T    G      0.5      1        2 
   1  chr1_170609555     ASom    T    G        0      0        2 
   1  chr1_170609555     HCab    T    G        0      0        2 
   1  chr1_170609555     HPrz    T    G        0      0        2 
   1  chr1_170609555     ZBoe    T    G        0      0        2 
   1  chr1_170609555     ZGre    T    G        0      0        2 
   1  chr1_170609555     ZHar    T    G        0      0        2 
   1  chr1_170609555   Sample    T    G        0      0        2 
   1  chr1_170626485     AAsi    A    T        0      0        2 
   1  chr1_170626485     AKia    A    T        0      0        2 
   1  chr1_170626485     AOna    A    T        0      0        2 
   1  chr1_170626485     ASom    A    T        0      0        2 
   1  chr1_170626485     HCab    A    T        0      0        2 
   1  chr1_170626485     HPrz    A    T        0      0        2 
   1  chr1_170626485     ZBoe    A    T      0.5      1        2 
   1  chr1_170626485     ZGre    A    T        0      0        2 
   1  chr1_170626485     ZHar    A    T        0      0        2 
   1  chr1_170626485   Sample    A    T        0      0        2 
   1  chr1_170633327     AAsi    C    A        0      0        2 
   1  chr1_170633327     AKia    C    A        0      0        2 
   1  chr1_170633327     AOna    C    A        0      0        2 
   1  chr1_170633327     ASom    C    A        0      0        2 
   1  chr1_170633327     HCab    C    A        1      2        2 
   1  chr1_170633327     HPrz    C    A        1      2        2 
   1  chr1_170633327     ZBoe    C    A        0      0        2 
   1  chr1_170633327     ZGre    C    A        0      0        2 
   1  chr1_170633327     ZHar    C    A        0      0        2 
   1  chr1_170633327   Sample    C    A        0      0        2 
   1  chr1_170635158     AAsi    T    G        0      0        2 
   1  chr1_170635158     AKia    T    G        0      0        2 
   1  chr1_170635158     AOna    T    G        0      0        2 
   1  chr1_170635158     ASom    T    G        0      0        2 
   1  chr1_170635158     HCab    T    G        0      0        2 
   1  chr1_170635158     HPrz    T    G        0      0        2 
   1  chr1_170635158     ZBoe    T    G        0      0        2 
   1  chr1_170635158     ZGre    T    G      0.5      1        2 
   1  chr1_170635158     ZHar    T    G        0      0        2 
   1  chr1_170635158   Sample    T    G        0      0        2 
   1  chr1_170648580     AAsi    C    G        0      0        2 
   1  chr1_170648580     AKia    C    G        0      0        2 
   1  chr1_170648580     AOna    C    G        0      0        2 
   1  chr1_170648580     ASom    C    G        0      0        2 
   1  chr1_170648580     HCab    C    G        1      2        2 
   1  chr1_170648580     HPrz    C    G        1      2        2 
   1  chr1_170648580     ZBoe    C    G        0      0        2 
   1  chr1_170648580     ZGre    C    G        0      0        2 
   1  chr1_170648580     ZHar    C    G        0      0        2 
   1  chr1_170648580   Sample    C    G        0      0        2 
   1  chr1_170713567     AAsi    T    G        0      0        2 
   1  chr1_170713567     AKia    T    G        0      0        2 
   1  chr1_170713567     AOna    T    G        0      0        2 
   1  chr1_170713567     ASom    T    G        0      0        2 
   1  chr1_170713567     HCab    T    G        1      2        2 
   1  chr1_170713567     HPrz    T    G        1      2        2 
   1  chr1_170713567     ZBoe    T    G        0      0        2 
   1  chr1_170713567     ZGre    T    G        0      0        2 
   1  chr1_170713567     ZHar    T    G        0      0        2 
   1  chr1_170713567   Sample    T    G        0      0        2 
   1  chr1_170717283     AAsi    C    A        0      0        2 
   1  chr1_170717283     AKia    C    A        0      0        2 
   1  chr1_170717283     AOna    C    A        0      0        2 
   1  chr1_170717283     ASom    C    A        0      0        2 
   1  chr1_170717283     HCab    C    A        1      2        2 
   1  chr1_170717283     HPrz    C    A        0      0        2 
   1  chr1_170717283     ZBoe    C    A        0      0        2 
   1  chr1_170717283     ZGre    C    A        0      0        2 
   1  chr1_170717283     ZHar    C    A        0      0        2 
   1  chr1_170717283   Sample    C    A        0      0        2 
   1  chr1_170763890     AAsi    T    G        0      0        2 
   1  chr1_170763890     AKia    T    G        0      0        2 
   1  chr1_170763890     AOna    T    G        0      0        2 
   1  chr1_170763890     ASom    T    G        0      0        2 
   1  chr1_170763890     HCab    T    G        1      2        2 
   1  chr1_170763890     HPrz    T    G        1      2        2 
   1  chr1_170763890     ZBoe    T    G        0      0        2 
   1  chr1_170763890     ZGre    T    G        0      0        2 
   1  chr1_170763890     ZHar    T    G        0      0        2 
   1  chr1_170763890   Sample    T    G        0      0        2 
   1  chr1_170784844     AAsi    G    C        0      0        2 
   1  chr1_170784844     AKia    G    C        0      0        2 
   1  chr1_170784844     AOna    G    C        0      0        2 
   1  chr1_170784844     ASom    G    C        0      0        2 
   1  chr1_170784844     HCab    G    C        1      2        2 
   1  chr1_170784844     HPrz    G    C        1      2        2 
   1  chr1_170784844     ZBoe    G    C        0      0        2 
   1  chr1_170784844     ZGre    G    C        0      0        2 
   1  chr1_170784844     ZHar    G    C        0      0        2 
   1  chr1_170784844   Sample    G    C        0      0        2 
   1  chr1_170788859     AAsi    G    C        0      0        2 
   1  chr1_170788859     AKia    G    C        0      0        2 
   1  chr1_170788859     AOna    G    C        0      0        2 
   1  chr1_170788859     ASom    G    C        0      0        2 
   1  chr1_170788859     HCab    G    C        1      2        2 
   1  chr1_170788859     HPrz    G    C        1      2        2 
   1  chr1_170788859     ZBoe    G    C        0      0        2 
   1  chr1_170788859     ZGre    G    C        0      0        2 
   1  chr1_170788859     ZHar    G    C        0      0        2 
   1  chr1_170788859   Sample    G    C        0      0        2 
   1  chr1_170798223     AAsi    C    A        0      0        2 
   1  chr1_170798223     AKia    C    A        0      0        2 
   1  chr1_170798223     AOna    C    A        0      0        2 
   1  chr1_170798223     ASom    C    A        0      0        2 
   1  chr1_170798223     HCab    C    A        1      2        2 
   1  chr1_170798223     HPrz    C    A        1      2        2 
   1  chr1_170798223     ZBoe    C    A        0      0        2 
   1  chr1_170798223     ZGre    C    A        0      0        2 
   1  chr1_170798223     ZHar    C    A        0      0        2 
   1  chr1_170798223   Sample    C    A        0      0        2 
   1  chr1_170828379     AAsi    C    G        0      0        2 
   1  chr1_170828379     AKia    C    G        0      0        2 
   1  chr1_170828379     AOna    C    G        0      0        2 
   1  chr1_170828379     ASom    C    G        0      0        2 
   1  chr1_170828379     HCab    C    G        1      2        2 
   1  chr1_170828379     HPrz    C    G        1      2        2 
   1  chr1_170828379     ZBoe    C    G        0      0        2 
   1  chr1_170828379     ZGre    C    G        0      0        2 
   1  chr1_170828379     ZHar    C    G        0      0        2 
   1  chr1_170828379   Sample    C    G        0      0        2 
   1  chr1_170836818     AAsi    C    A        0      0        2 
   1  chr1_170836818     AKia    C    A        0      0        2 
   1  chr1_170836818     AOna    C    A      0.5      1        2 
   1  chr1_170836818     ASom    C    A        0      0        2 
   1  chr1_170836818     HCab    C    A        0      0        2 
   1  chr1_170836818     HPrz    C    A        0      0        2 
   1  chr1_170836818     ZBoe    C    A        0      0        2 
   1  chr1_170836818     ZGre    C    A        0      0        2 
   1  chr1_170836818     ZHar    C    A        0      0        2 
   1  chr1_170836818   Sample    C    A        0      0        2 
   1  chr1_170846269     AAsi    C    A        0      0        2 
   1  chr1_170846269     AKia    C    A        0      0        2 
   1  chr1_170846269     AOna    C    A        1      2        2 
   1  chr1_170846269     ASom    C    A        0      0        2 
   1  chr1_170846269     HCab    C    A        0      0        2 
   1  chr1_170846269     HPrz    C    A        0      0        2 
   1  chr1_170846269     ZBoe    C    A        0      0        2 
   1  chr1_170846269     ZGre    C    A        0      0        2 
   1  chr1_170846269     ZHar    C    A        0      0        2 
   1  chr1_170846269   Sample    C    A        0      0        2 
   1  chr1_170854706     AAsi    T    G        0      0        2 
   1  chr1_170854706     AKia    T    G        0      0        2 
   1  chr1_170854706     AOna    T    G        0      0        2 
   1  chr1_170854706     ASom    T    G        0      0        2 
   1  chr1_170854706     HCab    T    G        0      0        2 
   1  chr1_170854706     HPrz    T    G        0      0        2 
   1  chr1_170854706     ZBoe    T    G        0      0        2 
   1  chr1_170854706     ZGre    T    G        0      0        2 
   1  chr1_170854706     ZHar    T    G      0.5      1        2 
   1  chr1_170854706   Sample    T    G        0      0        2 
   1  chr1_170887578     AAsi    G    C        0      0        2 
   1  chr1_170887578     AKia    G    C        0      0        2 
   1  chr1_170887578     AOna    G    C        0      0        2 
   1  chr1_170887578     ASom    G    C        0      0        2 
   1  chr1_170887578     HCab    G    C        1      2        2 
   1  chr1_170887578     HPrz    G    C        1      2        2 
   1  chr1_170887578     ZBoe    G    C        0      0        2 
   1  chr1_170887578     ZGre    G    C        0      0        2 
   1  chr1_170887578     ZHar    G    C        0      0        2 
   1  chr1_170887578   Sample    G    C        0      0        2 
   1  chr1_170927494     AAsi    C    A        0      0        2 
   1  chr1_170927494     AKia    C    A        0      0        2 
   1  chr1_170927494     AOna    C    A        0      0        2 
   1  chr1_170927494     ASom    C    A        0      0        2 
   1  chr1_170927494     HCab    C    A        1      2        2 
   1  chr1_170927494     HPrz    C    A        1      2        2 
   1  chr1_170927494     ZBoe    C    A        0      0        2 
   1  chr1_170927494     ZGre    C    A        0      0        2 
   1  chr1_170927494     ZHar    C    A        0      0        2 
   1  chr1_170927494   Sample    C    A        0      0        2 
   1  chr1_170965422     AAsi    C    G        0      0        2 
   1  chr1_170965422     AKia    C    G        0      0        2 
   1  chr1_170965422     AOna    C    G        0      0        2 
   1  chr1_170965422     ASom    C    G        0      0        2 
   1  chr1_170965422     HCab    C    G        0      0        2 
   1  chr1_170965422     HPrz    C    G        0      0        2 
   1  chr1_170965422     ZBoe    C    G        0      0        2 
   1  chr1_170965422     ZGre    C    G        1      2        2 
   1  chr1_170965422     ZHar    C    G        0      0        2 
   1  chr1_170965422   Sample    C    G        0      0        2 
   1  chr1_170971988     AAsi    C    G        0      0        2 
   1  chr1_170971988     AKia    C    G        0      0        2 
   1  chr1_170971988     AOna    C    G        0      0        2 
   1  chr1_170971988     ASom    C    G        0      0        2 
   1  chr1_170971988     HCab    C    G        0      0        2 
   1  chr1_170971988     HPrz    C    G      0.5      1        2 
   1  chr1_170971988     ZBoe    C    G        0      0        2 
   1  chr1_170971988     ZGre    C    G        0      0        2 
   1  chr1_170971988     ZHar    C    G        0      0        2 
   1  chr1_170971988   Sample    C    G        0      0        2 
   1  chr1_170974795     AAsi    C    A        0      0        2 
   1  chr1_170974795     AKia    C    A        0      0        2 
   1  chr1_170974795     AOna    C    A        1      2        2 
   1  chr1_170974795     ASom    C    A        0      0        2 
   1  chr1_170974795     HCab    C    A        0      0        2 
   1  chr1_170974795     HPrz    C    A        0      0        2 
   1  chr1_170974795     ZBoe    C    A        0      0        2 
   1  chr1_170974795     ZGre    C    A        0      0        2 
   1  chr1_170974795     ZHar    C    A        0      0        2 
   1  chr1_170974795   Sample    C    A        0      0        2 
   1  chr1_170978202     AAsi    T    G        0      0        2 
   1  chr1_170978202     AKia    T    G        1      2        2 
   1  chr1_170978202     AOna    T    G        0      0        2 
   1  chr1_170978202     ASom    T    G        0      0        2 
   1  chr1_170978202     HCab    T    G        0      0        2 
   1  chr1_170978202     HPrz    T    G        0      0        2 
   1  chr1_170978202     ZBoe    T    G        0      0        2 
   1  chr1_170978202     ZGre    T    G        0      0        2 
   1  chr1_170978202     ZHar    T    G        0      0        2 
   1  chr1_170978202   Sample    T    G        0      0        2 
   1  chr1_170983995     AAsi    G    C        0      0        2 
   1  chr1_170983995     AKia    G    C        0      0        2 
   1  chr1_170983995     AOna    G    C        0      0        2 
   1  chr1_170983995     ASom    G    C        0      0        2 
   1  chr1_170983995     HCab    G    C        0      0        2 
   1  chr1_170983995     HPrz    G    C      0.5      1        2 
   1  chr1_170983995     ZBoe    G    C        0      0        2 
   1  chr1_170983995     ZGre    G    C        0      0        2 
   1  chr1_170983995     ZHar    G    C        0      0        2 
   1  chr1_170983995   Sample    G    C        0      0        2 
   1  chr1_170984159     AAsi    C    A        0      0        2 
   1  chr1_170984159     AKia    C    A        1      2        2 
   1  chr1_170984159     AOna    C    A        1      2        2 
   1  chr1_170984159     ASom    C    A        0      0        2 
   1  chr1_170984159     HCab    C    A        0      0        2 
   1  chr1_170984159     HPrz    C    A        0      0        2 
   1  chr1_170984159     ZBoe    C    A        0      0        2 
   1  chr1_170984159     ZGre    C    A        0      0        2 
   1  chr1_170984159     ZHar    C    A        0      0        2 
   1  chr1_170984159   Sample    C    A        0      0        2 
   1  chr1_171034448     AAsi    A    T        0      0        2 
   1  chr1_171034448     AKia    A    T        0      0        2 
   1  chr1_171034448     AOna    A    T        0      0        2 
   1  chr1_171034448     ASom    A    T        0      0        2 
   1  chr1_171034448     HCab    A    T        1      2        2 
   1  chr1_171034448     HPrz    A    T        1      2        2 
   1  chr1_171034448     ZBoe    A    T        0      0        2 
   1  chr1_171034448     ZGre    A    T        0      0        2 
   1  chr1_171034448     ZHar    A    T        0      0        2 
   1  chr1_171034448   Sample    A    T        0      0        2 
   1  chr1_171051550     AAsi    C    G        0      0        2 
   1  chr1_171051550     AKia    C    G        1      2        2 
   1  chr1_171051550     AOna    C    G        0      0        2 
   1  chr1_171051550     ASom    C    G        0      0        2 
   1  chr1_171051550     HCab    C    G        0      0        2 
   1  chr1_171051550     HPrz    C    G        0      0        2 
   1  chr1_171051550     ZBoe    C    G        0      0        2 
   1  chr1_171051550     ZGre    C    G        0      0        2 
   1  chr1_171051550     ZHar    C    G        0      0        2 
   1  chr1_171051550   Sample    C    G        0      0        2 
   1  chr1_171086874     AAsi    A    T        0      0        2 
   1  chr1_171086874     AKia    A    T        0      0        2 
   1  chr1_171086874     AOna    A    T        0      0        2 
   1  chr1_171086874     ASom    A    T        0      0        2 
   1  chr1_171086874     HCab    A    T        0      0        2 
   1  chr1_171086874     HPrz    A    T        0      0        2 
   1  chr1_171086874     ZBoe    A    T      0.5      1        2 
   1  chr1_171086874     ZGre    A    T        0      0        2 
   1  chr1_171086874     ZHar    A    T        0      0        2 
   1  chr1_171086874   Sample    A    T        0      0        2 
   1  chr1_171097824     AAsi    T    G        0      0        2 
   1  chr1_171097824     AKia    T    G        0      0        2 
   1  chr1_171097824     AOna    T    G        0      0        2 
   1  chr1_171097824     ASom    T    G        0      0        2 
   1  chr1_171097824     HCab    T    G        0      0        2 
   1  chr1_171097824     HPrz    T    G        0      0        2 
   1  chr1_171097824     ZBoe    T    G        0      0        2 
   1  chr1_171097824     ZGre    T    G        0      0        2 
   1  chr1_171097824     ZHar    T    G      0.5      1        2 
   1  chr1_171097824   Sample    T    G        0      0        2 
   1  chr1_171108456     AAsi    T    A        0      0        2 
   1  chr1_171108456     AKia    T    A        0      0        2 
   1  chr1_171108456     AOna    T    A        0      0        2 
   1  chr1_171108456     ASom    T    A        0      0        2 
   1  chr1_171108456     HCab    T    A        1      2        2 
   1  chr1_171108456     HPrz    T    A        1      2        2 
   1  chr1_171108456     ZBoe    T    A        0      0        2 
   1  chr1_171108456     ZGre    T    A        0      0        2 
   1  chr1_171108456     ZHar    T    A        0      0        2 
   1  chr1_171108456   Sample    T    A        0      0        2 
   1  chr1_171131081     AAsi    G    T        0      0        2 
   1  chr1_171131081     AKia    G    T        0      0        2 
   1  chr1_171131081     AOna    G    T        0      0        2 
   1  chr1_171131081     ASom    G    T        0      0        2 
   1  chr1_171131081     HCab    G    T        0      0        2 
   1  chr1_171131081     HPrz    G    T        0      0        2 
   1  chr1_171131081     ZBoe    G    T      0.5      1        2 
   1  chr1_171131081     ZGre    G    T        0      0        2 
   1  chr1_171131081     ZHar    G    T        0      0        2 
   1  chr1_171131081   Sample    G    T        0      0        2 
   1  chr1_171132147     AAsi    G    C        0      0        2 
   1  chr1_171132147     AKia    G    C        0      0        2 
   1  chr1_171132147     AOna    G    C        0      0        2 
   1  chr1_171132147     ASom    G    C        0      0        2 
   1  chr1_171132147     HCab    G    C        1      2        2 
   1  chr1_171132147     HPrz    G    C        1      2        2 
   1  chr1_171132147     ZBoe    G    C        0      0        2 
   1  chr1_171132147     ZGre    G    C        0      0        2 
   1  chr1_171132147     ZHar    G    C        0      0        2 
   1  chr1_171132147   Sample    G    C        0      0        2 
   1  chr1_171147657     AAsi    T    G        0      0        2 
   1  chr1_171147657     AKia    T    G        0      0        2 
   1  chr1_171147657     AOna    T    G        0      0        2 
   1  chr1_171147657     ASom    T    G        0      0        2 
   1  chr1_171147657     HCab    T    G        0      0        2 
   1  chr1_171147657     HPrz    T    G        0      0        2 
   1  chr1_171147657     ZBoe    T    G        0      0        2 
   1  chr1_171147657     ZGre    T    G      0.5      1        2 
   1  chr1_171147657     ZHar    T    G        0      0        2 
   1  chr1_171147657   Sample    T    G        0      0        2 
   1  chr1_171150233     AAsi    C    A        0      0        2 
   1  chr1_171150233     AKia    C    A        0      0        2 
   1  chr1_171150233     AOna    C    A        0      0        2 
   1  chr1_171150233     ASom    C    A        0      0        2 
   1  chr1_171150233     HCab    C    A        0      0        2 
   1  chr1_171150233     HPrz    C    A        0      0        2 
   1  chr1_171150233     ZBoe    C    A        0      0        2 
   1  chr1_171150233     ZGre    C    A      0.5      1        2 
   1  chr1_171150233     ZHar    C    A        0      0        2 
   1  chr1_171150233   Sample    C    A        0      0        2 
   1  chr1_171151636     AAsi    T    A        0      0        2 
   1  chr1_171151636     AKia    T    A        0      0        2 
   1  chr1_171151636     AOna    T    A        0      0        2 
   1  chr1_171151636     ASom    T    A        0      0        2 
   1  chr1_171151636     HCab    T    A        0      0        2 
   1  chr1_171151636     HPrz    T    A      0.5      1        2 
   1  chr1_171151636     ZBoe    T    A        0      0        2 
   1  chr1_171151636     ZGre    T    A        0      0        2 
   1  chr1_171151636     ZHar    T    A        0      0        2 
   1  chr1_171151636   Sample    T    A        0      0        2 
   1  chr1_171159815     AAsi    A    C        0      0        2 
   1  chr1_171159815     AKia    A    C        0      0        2 
   1  chr1_171159815     AOna    A    C        0      0        2 
   1  chr1_171159815     ASom    A    C        0      0        2 
   1  chr1_171159815     HCab    A    C        0      0        2 
   1  chr1_171159815     HPrz    A    C      0.5      1        2 
   1  chr1_171159815     ZBoe    A    C        0      0        2 
   1  chr1_171159815     ZGre    A    C        0      0        2 
   1  chr1_171159815     ZHar    A    C        0      0        2 
   1  chr1_171159815   Sample    A    C        0      0        2 
   1  chr1_171165416     AAsi    G    C        0      0        2 
   1  chr1_171165416     AKia    G    C        0      0        2 
   1  chr1_171165416     AOna    G    C      0.5      1        2 
   1  chr1_171165416     ASom    G    C        0      0        2 
   1  chr1_171165416     HCab    G    C        0      0        2 
   1  chr1_171165416     HPrz    G    C        0      0        2 
   1  chr1_171165416     ZBoe    G    C        0      0        2 
   1  chr1_171165416     ZGre    G    C        0      0        2 
   1  chr1_171165416     ZHar    G    C        0      0        2 
   1  chr1_171165416   Sample    G    C        0      0        2 
   1  chr1_171165870     AAsi    A    T        0      0        2 
   1  chr1_171165870     AKia    A    T        1      2        2 
   1  chr1_171165870     AOna    A    T        0      0        2 
   1  chr1_171165870     ASom    A    T        0      0        2 
   1  chr1_171165870     HCab    A    T        0      0        2 
   1  chr1_171165870     HPrz    A    T        0      0        2 
   1  chr1_171165870     ZBoe    A    T        0      0        2 
   1  chr1_171165870     ZGre    A    T        0      0        2 
   1  chr1_171165870     ZHar    A    T        0      0        2 
   1  chr1_171165870   Sample    A    T        0      0        2 
   1  chr1_171224896     AAsi    T    G        0      0        2 
   1  chr1_171224896     AKia    T    G        0      0        2 
   1  chr1_171224896     AOna    T    G        0      0        2 
   1  chr1_171224896     ASom    T    G        0      0        2 
   1  chr1_171224896     HCab    T    G        1      2        2 
   1  chr1_171224896     HPrz    T    G        1      2        2 
   1  chr1_171224896     ZBoe    T    G        0      0        2 
   1  chr1_171224896     ZGre    T    G        0      0        2 
   1  chr1_171224896     ZHar    T    G        0      0        2 
   1  chr1_171224896   Sample    T    G        0      0        2 
   1  chr1_171229640     AAsi    C    G        0      0        2 
   1  chr1_171229640     AKia    C    G        0      0        2 
   1  chr1_171229640     AOna    C    G        0      0        2 
   1  chr1_171229640     ASom    C    G        0      0        2 
   1  chr1_171229640     HCab    C    G        0      0        2 
   1  chr1_171229640     HPrz    C    G        1      2        2 
   1  chr1_171229640     ZBoe    C    G        0      0        2 
   1  chr1_171229640     ZGre    C    G        0      0        2 
   1  chr1_171229640     ZHar    C    G        0      0        2 
   1  chr1_171229640   Sample    C    G        0      0        2 
   1  chr1_171312031     AAsi    C    G        0      0        2 
   1  chr1_171312031     AKia    C    G        1      2        2 
   1  chr1_171312031     AOna    C    G        0      0        2 
   1  chr1_171312031     ASom    C    G        0      0        2 
   1  chr1_171312031     HCab    C    G        0      0        2 
   1  chr1_171312031     HPrz    C    G        0      0        2 
   1  chr1_171312031     ZBoe    C    G        0      0        2 
   1  chr1_171312031     ZGre    C    G        0      0        2 
   1  chr1_171312031     ZHar    C    G        0      0        2 
   1  chr1_171312031   Sample    C    G        0      0        2 
   1  chr1_171326048     AAsi    G    T        0      0        2 
   1  chr1_171326048     AKia    G    T        0      0        2 
   1  chr1_171326048     AOna    G    T        0      0        2 
   1  chr1_171326048     ASom    G    T        0      0        2 
   1  chr1_171326048     HCab    G    T        0      0        2 
   1  chr1_171326048     HPrz    G    T        0      0        2 
   1  chr1_171326048     ZBoe    G    T        0      0        2 
   1  chr1_171326048     ZGre    G    T        1      2        2 
   1  chr1_171326048     ZHar    G    T        1      2        2 
   1  chr1_171326048   Sample    G    T        0      0        2 
   1  chr1_171329070     AAsi    C    A        0      0        2 
   1  chr1_171329070     AKia    C    A        0      0        2 
   1  chr1_171329070     AOna    C    A      0.5      1        2 
   1  chr1_171329070     ASom    C    A        0      0        2 
   1  chr1_171329070     HCab    C    A        0      0        2 
   1  chr1_171329070     HPrz    C    A        0      0        2 
   1  chr1_171329070     ZBoe    C    A        0      0        2 
   1  chr1_171329070     ZGre    C    A        0      0        2 
   1  chr1_171329070     ZHar    C    A        0      0        2 
   1  chr1_171329070   Sample    C    A        0      0        2 
   1  chr1_171332103     AAsi    G    T        0      0        2 
   1  chr1_171332103     AKia    G    T        0      0        2 
   1  chr1_171332103     AOna    G    T      0.5      1        2 
   1  chr1_171332103     ASom    G    T        0      0        2 
   1  chr1_171332103     HCab    G    T        0      0        2 
   1  chr1_171332103     HPrz    G    T        0      0        2 
   1  chr1_171332103     ZBoe    G    T        0      0        2 
   1  chr1_171332103     ZGre    G    T        0      0        2 
   1  chr1_171332103     ZHar    G    T        0      0        2 
   1  chr1_171332103   Sample    G    T        0      0        2 
   1  chr1_171357158     AAsi    C    G        0      0        2 
   1  chr1_171357158     AKia    C    G        0      0        2 
   1  chr1_171357158     AOna    C    G        0      0        2 
   1  chr1_171357158     ASom    C    G        0      0        2 
   1  chr1_171357158     HCab    C    G        1      2        2 
   1  chr1_171357158     HPrz    C    G        1      2        2 
   1  chr1_171357158     ZBoe    C    G        0      0        2 
   1  chr1_171357158     ZGre    C    G        0      0        2 
   1  chr1_171357158     ZHar    C    G        0      0        2 
   1  chr1_171357158   Sample    C    G        0      0        2 
   1  chr1_171426688     AAsi    A    T        0      0        2 
   1  chr1_171426688     AKia    A    T        0      0        2 
   1  chr1_171426688     AOna    A    T        0      0        2 
   1  chr1_171426688     ASom    A    T        0      0        2 
   1  chr1_171426688     HCab    A    T        0      0        2 
   1  chr1_171426688     HPrz    A    T        0      0        2 
   1  chr1_171426688     ZBoe    A    T        0      0        2 
   1  chr1_171426688     ZGre    A    T        1      2        2 
   1  chr1_171426688     ZHar    A    T        0      0        2 
   1  chr1_171426688   Sample    A    T        0      0        2 
   1  chr1_171492350     AAsi    A    C        0      0        2 
   1  chr1_171492350     AKia    A    C        0      0        2 
   1  chr1_171492350     AOna    A    C        0      0        2 
   1  chr1_171492350     ASom    A    C        0      0        2 
   1  chr1_171492350     HCab    A    C        1      2        2 
   1  chr1_171492350     HPrz    A    C        1      2        2 
   1  chr1_171492350     ZBoe    A    C        0      0        2 
   1  chr1_171492350     ZGre    A    C        0      0        2 
   1  chr1_171492350     ZHar    A    C        0      0        2 
   1  chr1_171492350   Sample    A    C        0      0        2 
   1  chr1_171518951     AAsi    T    A        0      0        2 
   1  chr1_171518951     AKia    T    A        1      2        2 
   1  chr1_171518951     AOna    T    A        1      2        2 
   1  chr1_171518951     ASom    T    A        0      0        2 
   1  chr1_171518951     HCab    T    A        0      0        2 
   1  chr1_171518951     HPrz    T    A        0      0        2 
   1  chr1_171518951     ZBoe    T    A        0      0        2 
   1  chr1_171518951     ZGre    T    A        0      0        2 
   1  chr1_171518951     ZHar    T    A        0      0        2 
   1  chr1_171518951   Sample    T    A        0      0        2 
   1  chr1_171521424     AAsi    A    C        0      0        2 
   1  chr1_171521424     AKia    A    C        0      0        2 
   1  chr1_171521424     AOna    A    C        0      0        2 
   1  chr1_171521424     ASom    A    C        0      0        2 
   1  chr1_171521424     HCab    A    C        1      2        2 
   1  chr1_171521424     HPrz    A    C        1      2        2 
   1  chr1_171521424     ZBoe    A    C        0      0        2 
   1  chr1_171521424     ZGre    A    C        0      0        2 
   1  chr1_171521424     ZHar    A    C        0      0        2 
   1  chr1_171521424   Sample    A    C        0      0        2 
   1  chr1_171528333     AAsi    A    T        0      0        2 
   1  chr1_171528333     AKia    A    T        0      0        2 
   1  chr1_171528333     AOna    A    T        0      0        2 
   1  chr1_171528333     ASom    A    T        0      0        2 
   1  chr1_171528333     HCab    A    T        0      0        2 
   1  chr1_171528333     HPrz    A    T        0      0        2 
   1  chr1_171528333     ZBoe    A    T        0      0        2 
   1  chr1_171528333     ZGre    A    T        1      2        2 
   1  chr1_171528333     ZHar    A    T        0      0        2 
   1  chr1_171528333   Sample    A    T        0      0        2 
   1  chr1_171540759     AAsi    A    C        0      0        2 
   1  chr1_171540759     AKia    A    C        0      0        2 
   1  chr1_171540759     AOna    A    C        0      0        2 
   1  chr1_171540759     ASom    A    C        0      0        2 
   1  chr1_171540759     HCab    A    C        1      2        2 
   1  chr1_171540759     HPrz    A    C        1      2        2 
   1  chr1_171540759     ZBoe    A    C        0      0        2 
   1  chr1_171540759     ZGre    A    C        0      0        2 
   1  chr1_171540759     ZHar    A    C        0      0        2 
   1  chr1_171540759   Sample    A    C        0      0        2 
   1  chr1_171587741     AAsi    C    A        0      0        2 
   1  chr1_171587741     AKia    C    A        0      0        2 
   1  chr1_171587741     AOna    C    A        0      0        2 
   1  chr1_171587741     ASom    C    A        0      0        2 
   1  chr1_171587741     HCab    C    A        0      0        2 
   1  chr1_171587741     HPrz    C    A        0      0        2 
   1  chr1_171587741     ZBoe    C    A      0.5      1        2 
   1  chr1_171587741     ZGre    C    A        0      0        2 
   1  chr1_171587741     ZHar    C    A        1      2        2 
   1  chr1_171587741   Sample    C    A        0      0        2 
   1  chr1_171589069     AAsi    C    A        0      0        2 
   1  chr1_171589069     AKia    C    A        0      0        2 
   1  chr1_171589069     AOna    C    A        0      0        2 
   1  chr1_171589069     ASom    C    A        1      2        2 
   1  chr1_171589069     HCab    C    A        0      0        2 
   1  chr1_171589069     HPrz    C    A        0      0        2 
   1  chr1_171589069     ZBoe    C    A        0      0        2 
   1  chr1_171589069     ZGre    C    A        0      0        2 
   1  chr1_171589069     ZHar    C    A        0      0        2 
   1  chr1_171589069   Sample    C    A        0      0        2 
   1  chr1_171608250     AAsi    G    T        0      0        2 
   1  chr1_171608250     AKia    G    T        0      0        2 
   1  chr1_171608250     AOna    G    T        0      0        2 
   1  chr1_171608250     ASom    G    T        0      0        2 
   1  chr1_171608250     HCab    G    T        1      2        2 
   1  chr1_171608250     HPrz    G    T        1      2        2 
   1  chr1_171608250     ZBoe    G    T        0      0        2 
   1  chr1_171608250     ZGre    G    T        0      0        2 
   1  chr1_171608250     ZHar    G    T        0      0        2 
   1  chr1_171608250   Sample    G    T        0      0        2 
   1  chr1_171621255     AAsi    G    T        0      0        2 
   1  chr1_171621255     AKia    G    T        0      0        2 
   1  chr1_171621255     AOna    G    T        0      0        2 
   1  chr1_171621255     ASom    G    T        0      0        2 
   1  chr1_171621255     HCab    G    T        0      0        2 
   1  chr1_171621255     HPrz    G    T        0      0        2 
   1  chr1_171621255     ZBoe    G    T      0.5      1        2 
   1  chr1_171621255     ZGre    G    T        0      0        2 
   1  chr1_171621255     ZHar    G    T        0      0        2 
   1  chr1_171621255   Sample    G    T        0      0        2 
   1  chr1_171621511     AAsi    C    A        0      0        2 
   1  chr1_171621511     AKia    C    A        0      0        2 
   1  chr1_171621511     AOna    C    A        0      0        2 
   1  chr1_171621511     ASom    C    A        0      0        2 
   1  chr1_171621511     HCab    C    A        1      2        2 
   1  chr1_171621511     HPrz    C    A        1      2        2 
   1  chr1_171621511     ZBoe    C    A        0      0        2 
   1  chr1_171621511     ZGre    C    A        0      0        2 
   1  chr1_171621511     ZHar    C    A        0      0        2 
   1  chr1_171621511   Sample    C    A        0      0        2 
   1  chr1_171639733     AAsi    C    A        0      0        2 
   1  chr1_171639733     AKia    C    A        0      0        2 
   1  chr1_171639733     AOna    C    A        0      0        2 
   1  chr1_171639733     ASom    C    A        0      0        2 
   1  chr1_171639733     HCab    C    A        1      2        2 
   1  chr1_171639733     HPrz    C    A        1      2        2 
   1  chr1_171639733     ZBoe    C    A        0      0        2 
   1  chr1_171639733     ZGre    C    A        0      0        2 
   1  chr1_171639733     ZHar    C    A        0      0        2 
   1  chr1_171639733   Sample    C    A        0      0        2 
   1  chr1_171715707     AAsi    A    C        0      0        2 
   1  chr1_171715707     AKia    A    C        0      0        2 
   1  chr1_171715707     AOna    A    C        0      0        2 
   1  chr1_171715707     ASom    A    C        0      0        2 
   1  chr1_171715707     HCab    A    C        1      2        2 
   1  chr1_171715707     HPrz    A    C        1      2        2 
   1  chr1_171715707     ZBoe    A    C        0      0        2 
   1  chr1_171715707     ZGre    A    C        0      0        2 
   1  chr1_171715707     ZHar    A    C        0      0        2 
   1  chr1_171715707   Sample    A    C        0      0        2 
   1  chr1_171723388     AAsi    G    C        1      2        2 
   1  chr1_171723388     AKia    G    C        1      2        2 
   1  chr1_171723388     AOna    G    C        1      2        2 
   1  chr1_171723388     ASom    G    C        1      2        2 
   1  chr1_171723388     HCab    G    C        0      0        2 
   1  chr1_171723388     HPrz    G    C        0      0        2 
   1  chr1_171723388     ZBoe    G    C        0      0        2 
   1  chr1_171723388     ZGre    G    C        0      0        2 
   1  chr1_171723388     ZHar    G    C        0      0        2 
   1  chr1_171723388   Sample    G    C        1      2        2 
   1  chr1_171734852     AAsi    C    A        1      2        2 
   1  chr1_171734852     AKia    C    A        0      0        2 
   1  chr1_171734852     AOna    C    A        0      0        2 
   1  chr1_171734852     ASom    C    A        0      0        2 
   1  chr1_171734852     HCab    C    A        0      0        2 
   1  chr1_171734852     HPrz    C    A        0      0        2 
   1  chr1_171734852     ZBoe    C    A        0      0        2 
   1  chr1_171734852     ZGre    C    A        0      0        2 
   1  chr1_171734852     ZHar    C    A        0      0        2 
   1  chr1_171734852   Sample    C    A        1      2        2 
   1  chr1_171738507     AAsi    T    G        0      0        2 
   1  chr1_171738507     AKia    T    G        0      0        2 
   1  chr1_171738507     AOna    T    G        0      0        2 
   1  chr1_171738507     ASom    T    G        0      0        2 
   1  chr1_171738507     HCab    T    G        0      0        2 
   1  chr1_171738507     HPrz    T    G        0      0        2 
   1  chr1_171738507     ZBoe    T    G        0      0        2 
   1  chr1_171738507     ZGre    T    G        0      0        2 
   1  chr1_171738507     ZHar    T    G      0.5      1        2 
   1  chr1_171738507   Sample    T    G        0      0        2 
   1  chr1_171758042     AAsi    T    A        0      0        2 
   1  chr1_171758042     AKia    T    A        0      0        2 
   1  chr1_171758042     AOna    T    A        0      0        2 
   1  chr1_171758042     ASom    T    A        0      0        2 
   1  chr1_171758042     HCab    T    A        1      2        2 
   1  chr1_171758042     HPrz    T    A        0      0        2 
   1  chr1_171758042     ZBoe    T    A        0      0        2 
   1  chr1_171758042     ZGre    T    A        0      0        2 
   1  chr1_171758042     ZHar    T    A        0      0        2 
   1  chr1_171758042   Sample    T    A        0      0        2 
   1  chr1_171776542     AAsi    C    A        0      0        2 
   1  chr1_171776542     AKia    C    A        0      0        2 
   1  chr1_171776542     AOna    C    A      0.5      1        2 
   1  chr1_171776542     ASom    C    A        0      0        2 
   1  chr1_171776542     HCab    C    A        0      0        2 
   1  chr1_171776542     HPrz    C    A        0      0        2 
   1  chr1_171776542     ZBoe    C    A        0      0        2 
   1  chr1_171776542     ZGre    C    A        0      0        2 
   1  chr1_171776542     ZHar    C    A        0      0        2 
   1  chr1_171776542   Sample    C    A        0      0        2 
   1  chr1_171815838     AAsi    G    C        0      0        2 
   1  chr1_171815838     AKia    G    C        0      0        2 
   1  chr1_171815838     AOna    G    C        0      0        2 
   1  chr1_171815838     ASom    G    C        0      0        2 
   1  chr1_171815838     HCab    G    C        0      0        2 
   1  chr1_171815838     HPrz    G    C        0      0        2 
   1  chr1_171815838     ZBoe    G    C        1      2        2 
   1  chr1_171815838     ZGre    G    C        0      0        2 
   1  chr1_171815838     ZHar    G    C        1      2        2 
   1  chr1_171815838   Sample    G    C        0      0        2 
   1  chr1_171819114     AAsi    G    T        0      0        2 
   1  chr1_171819114     AKia    G    T        0      0        2 
   1  chr1_171819114     AOna    G    T      0.5      1        2 
   1  chr1_171819114     ASom    G    T        0      0        2 
   1  chr1_171819114     HCab    G    T        0      0        2 
   1  chr1_171819114     HPrz    G    T        0      0        2 
   1  chr1_171819114     ZBoe    G    T        0      0        2 
   1  chr1_171819114     ZGre    G    T        0      0        2 
   1  chr1_171819114     ZHar    G    T        0      0        2 
   1  chr1_171819114   Sample    G    T        0      0        2 
   1  chr1_171820436     AAsi    C    G        0      0        2 
   1  chr1_171820436     AKia    C    G        0      0        2 
   1  chr1_171820436     AOna    C    G        0      0        2 
   1  chr1_171820436     ASom    C    G        0      0        2 
   1  chr1_171820436     HCab    C    G        1      2        2 
   1  chr1_171820436     HPrz    C    G        1      2        2 
   1  chr1_171820436     ZBoe    C    G        0      0        2 
   1  chr1_171820436     ZGre    C    G        0      0        2 
   1  chr1_171820436     ZHar    C    G        0      0        2 
   1  chr1_171820436   Sample    C    G        0      0        2 
   1  chr1_171821190     AAsi    T    G        0      0        2 
   1  chr1_171821190     AKia    T    G        0      0        2 
   1  chr1_171821190     AOna    T    G        0      0        2 
   1  chr1_171821190     ASom    T    G        0      0        2 
   1  chr1_171821190     HCab    T    G        1      2        2 
   1  chr1_171821190     HPrz    T    G        1      2        2 
   1  chr1_171821190     ZBoe    T    G        0      0        2 
   1  chr1_171821190     ZGre    T    G        0      0        2 
   1  chr1_171821190     ZHar    T    G        0      0        2 
   1  chr1_171821190   Sample    T    G        0      0        2 
   1  chr1_171830984     AAsi    C    A        0      0        2 
   1  chr1_171830984     AKia    C    A        0      0        2 
   1  chr1_171830984     AOna    C    A        0      0        2 
   1  chr1_171830984     ASom    C    A        0      0        2 
   1  chr1_171830984     HCab    C    A        0      0        2 
   1  chr1_171830984     HPrz    C    A        0      0        2 
   1  chr1_171830984     ZBoe    C    A        0      0        2 
   1  chr1_171830984     ZGre    C    A        0      0        2 
   1  chr1_171830984     ZHar    C    A        1      2        2 
   1  chr1_171830984   Sample    C    A        0      0        2 
   1  chr1_171878871     AAsi    G    T        0      0        2 
   1  chr1_171878871     AKia    G    T        0      0        2 
   1  chr1_171878871     AOna    G    T        0      0        2 
   1  chr1_171878871     ASom    G    T        0      0        2 
   1  chr1_171878871     HCab    G    T        1      2        2 
   1  chr1_171878871     HPrz    G    T        1      2        2 
   1  chr1_171878871     ZBoe    G    T        0      0        2 
   1  chr1_171878871     ZGre    G    T        0      0        2 
   1  chr1_171878871     ZHar    G    T        0      0        2 
   1  chr1_171878871   Sample    G    T        0      0        2 
   1  chr1_171883697     AAsi    A    T        0      0        2 
   1  chr1_171883697     AKia    A    T        0      0        2 
   1  chr1_171883697     AOna    A    T        0      0        2 
   1  chr1_171883697     ASom    A    T        0      0        2 
   1  chr1_171883697     HCab    A    T        0      0        2 
   1  chr1_171883697     HPrz    A    T        0      0        2 
   1  chr1_171883697     ZBoe    A    T        0      0        2 
   1  chr1_171883697     ZGre    A    T        0      0        2 
   1  chr1_171883697     ZHar    A    T      0.5      1        2 
   1  chr1_171883697   Sample    A    T        0      0        2 
   1  chr1_171885709     AAsi    T    G        0      0        2 
   1  chr1_171885709     AKia    T    G        0      0        2 
   1  chr1_171885709     AOna    T    G        0      0        2 
   1  chr1_171885709     ASom    T    G        0      0        2 
   1  chr1_171885709     HCab    T    G        1      2        2 
   1  chr1_171885709     HPrz    T    G        1      2        2 
   1  chr1_171885709     ZBoe    T    G        0      0        2 
   1  chr1_171885709     ZGre    T    G        0      0        2 
   1  chr1_171885709     ZHar    T    G        0      0        2 
   1  chr1_171885709   Sample    T    G        0      0        2 
   1  chr1_171893795     AAsi    G    T        0      0        2 
   1  chr1_171893795     AKia    G    T        0      0        2 
   1  chr1_171893795     AOna    G    T      0.5      1        2 
   1  chr1_171893795     ASom    G    T        0      0        2 
   1  chr1_171893795     HCab    G    T        0      0        2 
   1  chr1_171893795     HPrz    G    T        0      0        2 
   1  chr1_171893795     ZBoe    G    T        0      0        2 
   1  chr1_171893795     ZGre    G    T        0      0        2 
   1  chr1_171893795     ZHar    G    T        0      0        2 
   1  chr1_171893795   Sample    G    T        0      0        2 
   1  chr1_171902501     AAsi    T    G        0      0        2 
   1  chr1_171902501     AKia    T    G        0      0        2 
   1  chr1_171902501     AOna    T    G        0      0        2 
   1  chr1_171902501     ASom    T    G        0      0        2 
   1  chr1_171902501     HCab    T    G        0      0        2 
   1  chr1_171902501     HPrz    T    G        0      0        2 
   1  chr1_171902501     ZBoe    T    G        0      0        2 
   1  chr1_171902501     ZGre    T    G        1      2        2 
   1  chr1_171902501     ZHar    T    G        0      0        2 
   1  chr1_171902501   Sample    T    G        0      0        2 
   1  chr1_171916246     AAsi    T    G        0      0        2 
   1  chr1_171916246     AKia    T    G        0      0        2 
   1  chr1_171916246     AOna    T    G        0      0        2 
   1  chr1_171916246     ASom    T    G        0      0        2 
   1  chr1_171916246     HCab    T    G        1      2        2 
   1  chr1_171916246     HPrz    T    G        1      2        2 
   1  chr1_171916246     ZBoe    T    G        0      0        2 
   1  chr1_171916246     ZGre    T    G        0      0        2 
   1  chr1_171916246     ZHar    T    G        0      0        2 
   1  chr1_171916246   Sample    T    G        0      0        2 
   1  chr1_171917785     AAsi    C    A        0      0        2 
   1  chr1_171917785     AKia    C    A        0      0        2 
   1  chr1_171917785     AOna    C    A        0      0        2 
   1  chr1_171917785     ASom    C    A        0      0        2 
   1  chr1_171917785     HCab    C    A        0      0        2 
   1  chr1_171917785     HPrz    C    A        0      0        2 
   1  chr1_171917785     ZBoe    C    A      0.5      1        2 
   1  chr1_171917785     ZGre    C    A        0      0        2 
   1  chr1_171917785     ZHar    C    A        0      0        2 
   1  chr1_171917785   Sample    C    A        0      0        2 
   1  chr1_171943967     AAsi    T    G        0      0        2 
   1  chr1_171943967     AKia    T    G        0      0        2 
   1  chr1_171943967     AOna    T    G        0      0        2 
   1  chr1_171943967     ASom    T    G        0      0        2 
   1  chr1_171943967     HCab    T    G        0      0        2 
   1  chr1_171943967     HPrz    T    G        0      0        2 
   1  chr1_171943967     ZBoe    T    G        1      2        2 
   1  chr1_171943967     ZGre    T    G        0      0        2 
   1  chr1_171943967     ZHar    T    G        0      0        2 
   1  chr1_171943967   Sample    T    G        0      0        2 
   1  chr1_171983354     AAsi    C    G        0      0        2 
   1  chr1_171983354     AKia    C    G      0.5      1        2 
   1  chr1_171983354     AOna    C    G        0      0        2 
   1  chr1_171983354     ASom    C    G        0      0        2 
   1  chr1_171983354     HCab    C    G        0      0        2 
   1  chr1_171983354     HPrz    C    G        0      0        2 
   1  chr1_171983354     ZBoe    C    G        0      0        2 
   1  chr1_171983354     ZGre    C    G        0      0        2 
   1  chr1_171983354     ZHar    C    G        0      0        2 
   1  chr1_171983354   Sample    C    G        0      0        2 
   1  chr1_171992965     AAsi    T    A        0      0        2 
   1  chr1_171992965     AKia    T    A        0      0        2 
   1  chr1_171992965     AOna    T    A        0      0        2 
   1  chr1_171992965     ASom    T    A        0      0        2 
   1  chr1_171992965     HCab    T    A        1      2        2 
   1  chr1_171992965     HPrz    T    A        1      2        2 
   1  chr1_171992965     ZBoe    T    A        0      0        2 
   1  chr1_171992965     ZGre    T    A        0      0        2 
   1  chr1_171992965     ZHar    T    A        0      0        2 
   1  chr1_171992965   Sample    T    A        0      0        2 
   1  chr1_172018490     AAsi    C    A        0      0        2 
   1  chr1_172018490     AKia    C    A        0      0        2 
   1  chr1_172018490     AOna    C    A        0      0        2 
   1  chr1_172018490     ASom    C    A        0      0        2 
   1  chr1_172018490     HCab    C    A        0      0        2 
   1  chr1_172018490     HPrz    C    A        0      0        2 
   1  chr1_172018490     ZBoe    C    A        0      0        2 
   1  chr1_172018490     ZGre    C    A        0      0        2 
   1  chr1_172018490     ZHar    C    A        1      2        2 
   1  chr1_172018490   Sample    C    A        0      0        2 
   1  chr1_172028194     AAsi    A    C        0      0        2 
   1  chr1_172028194     AKia    A    C        0      0        2 
   1  chr1_172028194     AOna    A    C        0      0        2 
   1  chr1_172028194     ASom    A    C        0      0        2 
   1  chr1_172028194     HCab    A    C        1      2        2 
   1  chr1_172028194     HPrz    A    C        1      2        2 
   1  chr1_172028194     ZBoe    A    C        0      0        2 
   1  chr1_172028194     ZGre    A    C        0      0        2 
   1  chr1_172028194     ZHar    A    C        0      0        2 
   1  chr1_172028194   Sample    A    C        0      0        2 
   1  chr1_172039898     AAsi    C    A        0      0        2 
   1  chr1_172039898     AKia    C    A        0      0        2 
   1  chr1_172039898     AOna    C    A        0      0        2 
   1  chr1_172039898     ASom    C    A        0      0        2 
   1  chr1_172039898     HCab    C    A        1      2        2 
   1  chr1_172039898     HPrz    C    A        1      2        2 
   1  chr1_172039898     ZBoe    C    A        0      0        2 
   1  chr1_172039898     ZGre    C    A        0      0        2 
   1  chr1_172039898     ZHar    C    A        0      0        2 
   1  chr1_172039898   Sample    C    A        0      0        2 
   1  chr1_172066237     AAsi    A    C        0      0        2 
   1  chr1_172066237     AKia    A    C      0.5      1        2 
   1  chr1_172066237     AOna    A    C        0      0        2 
   1  chr1_172066237     ASom    A    C        0      0        2 
   1  chr1_172066237     HCab    A    C        0      0        2 
   1  chr1_172066237     HPrz    A    C        0      0        2 
   1  chr1_172066237     ZBoe    A    C        0      0        2 
   1  chr1_172066237     ZGre    A    C        0      0        2 
   1  chr1_172066237     ZHar    A    C        0      0        2 
   1  chr1_172066237   Sample    A    C        0      0        2 
   1  chr1_172069241     AAsi    G    C        0      0        2 
   1  chr1_172069241     AKia    G    C        0      0        2 
   1  chr1_172069241     AOna    G    C        0      0        2 
   1  chr1_172069241     ASom    G    C        0      0        2 
   1  chr1_172069241     HCab    G    C        0      0        2 
   1  chr1_172069241     HPrz    G    C        0      0        2 
   1  chr1_172069241     ZBoe    G    C        0      0        2 
   1  chr1_172069241     ZGre    G    C        0      0        2 
   1  chr1_172069241     ZHar    G    C        1      2        2 
   1  chr1_172069241   Sample    G    C        0      0        2 
   1  chr1_172088121     AAsi    C    A        0      0        2 
   1  chr1_172088121     AKia    C    A        0      0        2 
   1  chr1_172088121     AOna    C    A        0      0        2 
   1  chr1_172088121     ASom    C    A        0      0        2 
   1  chr1_172088121     HCab    C    A        0      0        2 
   1  chr1_172088121     HPrz    C    A        0      0        2 
   1  chr1_172088121     ZBoe    C    A      0.5      1        2 
   1  chr1_172088121     ZGre    C    A        0      0        2 
   1  chr1_172088121     ZHar    C    A        0      0        2 
   1  chr1_172088121   Sample    C    A        0      0        2 
   1  chr1_172108078     AAsi    C    A        0      0        2 
   1  chr1_172108078     AKia    C    A      0.5      1        2 
   1  chr1_172108078     AOna    C    A        0      0        2 
   1  chr1_172108078     ASom    C    A        0      0        2 
   1  chr1_172108078     HCab    C    A        0      0        2 
   1  chr1_172108078     HPrz    C    A        0      0        2 
   1  chr1_172108078     ZBoe    C    A        0      0        2 
   1  chr1_172108078     ZGre    C    A        0      0        2 
   1  chr1_172108078     ZHar    C    A        0      0        2 
   1  chr1_172108078   Sample    C    A        0      0        2 
   1  chr1_172110419     AAsi    G    C        0      0        2 
   1  chr1_172110419     AKia    G    C        0      0        2 
   1  chr1_172110419     AOna    G    C      0.5      1        2 
   1  chr1_172110419     ASom    G    C        0      0        2 
   1  chr1_172110419     HCab    G    C        0      0        2 
   1  chr1_172110419     HPrz    G    C        0      0        2 
   1  chr1_172110419     ZBoe    G    C        0      0        2 
   1  chr1_172110419     ZGre    G    C        0      0        2 
   1  chr1_172110419     ZHar    G    C        0      0        2 
   1  chr1_172110419   Sample    G    C        0      0        2 
   1  chr1_172139110     AAsi    A    C        0      0        2 
   1  chr1_172139110     AKia    A    C        0      0        2 
   1  chr1_172139110     AOna    A    C        0      0        2 
   1  chr1_172139110     ASom    A    C        0      0        2 
   1  chr1_172139110     HCab    A    C        0      0        2 
   1  chr1_172139110     HPrz    A    C      0.5      1        2 
   1  chr1_172139110     ZBoe    A    C        0      0        2 
   1  chr1_172139110     ZGre    A    C        0      0        2 
   1  chr1_172139110     ZHar    A    C        0      0        2 
   1  chr1_172139110   Sample    A    C        0      0        2 
   1  chr1_172142285     AAsi    A    C        0      0        2 
   1  chr1_172142285     AKia    A    C        0      0        2 
   1  chr1_172142285     AOna    A    C        0      0        2 
   1  chr1_172142285     ASom    A    C        0      0        2 
   1  chr1_172142285     HCab    A    C        0      0        2 
   1  chr1_172142285     HPrz    A    C        0      0        2 
   1  chr1_172142285     ZBoe    A    C        1      2        2 
   1  chr1_172142285     ZGre    A    C        0      0        2 
   1  chr1_172142285     ZHar    A    C        0      0        2 
   1  chr1_172142285   Sample    A    C        0      0        2 
   1  chr1_172144216     AAsi    T    G        0      0        2 
   1  chr1_172144216     AKia    T    G        0      0        2 
   1  chr1_172144216     AOna    T    G      0.5      1        2 
   1  chr1_172144216     ASom    T    G        0      0        2 
   1  chr1_172144216     HCab    T    G        0      0        2 
   1  chr1_172144216     HPrz    T    G        0      0        2 
   1  chr1_172144216     ZBoe    T    G        0      0        2 
   1  chr1_172144216     ZGre    T    G        0      0        2 
   1  chr1_172144216     ZHar    T    G        0      0        2 
   1  chr1_172144216   Sample    T    G        0      0        2 
   1  chr1_172161475     AAsi    T    G        0      0        2 
   1  chr1_172161475     AKia    T    G        0      0        2 
   1  chr1_172161475     AOna    T    G        0      0        2 
   1  chr1_172161475     ASom    T    G        0      0        2 
   1  chr1_172161475     HCab    T    G        0      0        2 
   1  chr1_172161475     HPrz    T    G        0      0        2 
   1  chr1_172161475     ZBoe    T    G        0      0        2 
   1  chr1_172161475     ZGre    T    G        0      0        2 
   1  chr1_172161475     ZHar    T    G      0.5      1        2 
   1  chr1_172161475   Sample    T    G        0      0        2 
   1  chr1_172162243     AAsi    C    G        0      0        2 
   1  chr1_172162243     AKia    C    G      0.5      1        2 
   1  chr1_172162243     AOna    C    G        0      0        2 
   1  chr1_172162243     ASom    C    G        0      0        2 
   1  chr1_172162243     HCab    C    G        0      0        2 
   1  chr1_172162243     HPrz    C    G        0      0        2 
   1  chr1_172162243     ZBoe    C    G        0      0        2 
   1  chr1_172162243     ZGre    C    G        0      0        2 
   1  chr1_172162243     ZHar    C    G        0      0        2 
   1  chr1_172162243   Sample    C    G        0      0        2 
   1  chr1_172199883     AAsi    C    G        0      0        2 
   1  chr1_172199883     AKia    C    G        0      0        2 
   1  chr1_172199883     AOna    C    G        0      0        2 
   1  chr1_172199883     ASom    C    G        0      0        2 
   1  chr1_172199883     HCab    C    G        0      0        2 
   1  chr1_172199883     HPrz    C    G        0      0        2 
   1  chr1_172199883     ZBoe    C    G        1      2        2 
   1  chr1_172199883     ZGre    C    G        1      2        2 
   1  chr1_172199883     ZHar    C    G        0      0        2 
   1  chr1_172199883   Sample    C    G        0      0        2 
   1  chr1_172216741     AAsi    G    C        0      0        2 
   1  chr1_172216741     AKia    G    C        0      0        2 
   1  chr1_172216741     AOna    G    C        1      2        2 
   1  chr1_172216741     ASom    G    C        0      0        2 
   1  chr1_172216741     HCab    G    C        0      0        2 
   1  chr1_172216741     HPrz    G    C        0      0        2 
   1  chr1_172216741     ZBoe    G    C        0      0        2 
   1  chr1_172216741     ZGre    G    C        0      0        2 
   1  chr1_172216741     ZHar    G    C        0      0        2 
   1  chr1_172216741   Sample    G    C        0      0        2 
   1  chr1_172260028     AAsi    A    T      0.5      1        2 
   1  chr1_172260028     AKia    A    T        0      0        2 
   1  chr1_172260028     AOna    A    T        0      0        2 
   1  chr1_172260028     ASom    A    T        0      0        2 
   1  chr1_172260028     HCab    A    T        0      0        2 
   1  chr1_172260028     HPrz    A    T        0      0        2 
   1  chr1_172260028     ZBoe    A    T        0      0        2 
   1  chr1_172260028     ZGre    A    T        0      0        2 
   1  chr1_172260028     ZHar    A    T        0      0        2 
   1  chr1_172260028   Sample    A    T        1      2        2 
   1  chr1_172304613     AAsi    C    A        0      0        2 
   1  chr1_172304613     AKia    C    A        0      0        2 
   1  chr1_172304613     AOna    C    A        0      0        2 
   1  chr1_172304613     ASom    C    A        0      0        2 
   1  chr1_172304613     HCab    C    A        0      0        2 
   1  chr1_172304613     HPrz    C    A        0      0        2 
   1  chr1_172304613     ZBoe    C    A        0      0        2 
   1  chr1_172304613     ZGre    C    A        0      0        2 
   1  chr1_172304613     ZHar    C    A        1      2        2 
   1  chr1_172304613   Sample    C    A        0      0        2 
   1  chr1_172331060     AAsi    G    C        0      0        2 
   1  chr1_172331060     AKia    G    C        0      0        2 
   1  chr1_172331060     AOna    G    C        1      2        2 
   1  chr1_172331060     ASom    G    C        0      0        2 
   1  chr1_172331060     HCab    G    C        0      0        2 
   1  chr1_172331060     HPrz    G    C        0      0        2 
   1  chr1_172331060     ZBoe    G    C        0      0        2 
   1  chr1_172331060     ZGre    G    C        0      0        2 
   1  chr1_172331060     ZHar    G    C        0      0        2 
   1  chr1_172331060   Sample    G    C        0      0        2 
   1  chr1_172394832     AAsi    C    A        0      0        2 
   1  chr1_172394832     AKia    C    A        0      0        2 
   1  chr1_172394832     AOna    C    A        0      0        2 
   1  chr1_172394832     ASom    C    A        0      0        2 
   1  chr1_172394832     HCab    C    A        0      0        2 
   1  chr1_172394832     HPrz    C    A        0      0        2 
   1  chr1_172394832     ZBoe    C    A        0      0        2 
   1  chr1_172394832     ZGre    C    A      0.5      1        2 
   1  chr1_172394832     ZHar    C    A        0      0        2 
   1  chr1_172394832   Sample    C    A        0      0        2 
   1  chr1_172448863     AAsi    G    T        0      0        2 
   1  chr1_172448863     AKia    G    T        0      0        2 
   1  chr1_172448863     AOna    G    T        0      0        2 
   1  chr1_172448863     ASom    G    T        0      0        2 
   1  chr1_172448863     HCab    G    T        0      0        2 
   1  chr1_172448863     HPrz    G    T        0      0        2 
   1  chr1_172448863     ZBoe    G    T        1      2        2 
   1  chr1_172448863     ZGre    G    T        0      0        2 
   1  chr1_172448863     ZHar    G    T        0      0        2 
   1  chr1_172448863   Sample    G    T        0      0        2 
   1  chr1_172449354     AAsi    T    A        0      0        2 
   1  chr1_172449354     AKia    T    A        0      0        2 
   1  chr1_172449354     AOna    T    A        0      0        2 
   1  chr1_172449354     ASom    T    A        0      0        2 
   1  chr1_172449354     HCab    T    A        1      2        2 
   1  chr1_172449354     HPrz    T    A        1      2        2 
   1  chr1_172449354     ZBoe    T    A        0      0        2 
   1  chr1_172449354     ZGre    T    A        0      0        2 
   1  chr1_172449354     ZHar    T    A        0      0        2 
   1  chr1_172449354   Sample    T    A        0      0        2 
   1  chr1_172453290     AAsi    C    G        0      0        2 
   1  chr1_172453290     AKia    C    G        0      0        2 
   1  chr1_172453290     AOna    C    G        0      0        2 
   1  chr1_172453290     ASom    C    G        0      0        2 
   1  chr1_172453290     HCab    C    G        0      0        2 
   1  chr1_172453290     HPrz    C    G      0.5      1        2 
   1  chr1_172453290     ZBoe    C    G        0      0        2 
   1  chr1_172453290     ZGre    C    G        0      0        2 
   1  chr1_172453290     ZHar    C    G        0      0        2 
   1  chr1_172453290   Sample    C    G        0      0        2 
   1  chr1_172476568     AAsi    G    C        0      0        2 
   1  chr1_172476568     AKia    G    C        0      0        2 
   1  chr1_172476568     AOna    G    C        0      0        2 
   1  chr1_172476568     ASom    G    C        0      0        2 
   1  chr1_172476568     HCab    G    C        1      2        2 
   1  chr1_172476568     HPrz    G    C        1      2        2 
   1  chr1_172476568     ZBoe    G    C        0      0        2 
   1  chr1_172476568     ZGre    G    C        0      0        2 
   1  chr1_172476568     ZHar    G    C        0      0        2 
   1  chr1_172476568   Sample    G    C        0      0        2 
   1  chr1_172506164     AAsi    C    G        1      2        2 
   1  chr1_172506164     AKia    C    G        0      0        2 
   1  chr1_172506164     AOna    C    G        0      0        2 
   1  chr1_172506164     ASom    C    G        1      2        2 
   1  chr1_172506164     HCab    C    G        0      0        2 
   1  chr1_172506164     HPrz    C    G        0      0        2 
   1  chr1_172506164     ZBoe    C    G        0      0        2 
   1  chr1_172506164     ZGre    C    G        0      0        2 
   1  chr1_172506164     ZHar    C    G        0      0        2 
   1  chr1_172506164   Sample    C    G        1      2        2 
   1  chr1_172512517     AAsi    C    G        0      0        2 
   1  chr1_172512517     AKia    C    G        0      0        2 
   1  chr1_172512517     AOna    C    G        0      0        2 
   1  chr1_172512517     ASom    C    G        0      0        2 
   1  chr1_172512517     HCab    C    G        1      2        2 
   1  chr1_172512517     HPrz    C    G        1      2        2 
   1  chr1_172512517     ZBoe    C    G        0      0        2 
   1  chr1_172512517     ZGre    C    G        0      0        2 
   1  chr1_172512517     ZHar    C    G        0      0        2 
   1  chr1_172512517   Sample    C    G        0      0        2 
   1  chr1_172528387     AAsi    C    A        0      0        2 
   1  chr1_172528387     AKia    C    A        0      0        2 
   1  chr1_172528387     AOna    C    A        0      0        2 
   1  chr1_172528387     ASom    C    A        0      0        2 
   1  chr1_172528387     HCab    C    A        0      0        2 
   1  chr1_172528387     HPrz    C    A        0      0        2 
   1  chr1_172528387     ZBoe    C    A      0.5      1        2 
   1  chr1_172528387     ZGre    C    A        0      0        2 
   1  chr1_172528387     ZHar    C    A        0      0        2 
   1  chr1_172528387   Sample    C    A        0      0        2 
   1  chr1_172536107     AAsi    C    A        0      0        2 
   1  chr1_172536107     AKia    C    A        0      0        2 
   1  chr1_172536107     AOna    C    A        0      0        2 
   1  chr1_172536107     ASom    C    A        0      0        2 
   1  chr1_172536107     HCab    C    A        0      0        2 
   1  chr1_172536107     HPrz    C    A        0      0        2 
   1  chr1_172536107     ZBoe    C    A        1      2        2 
   1  chr1_172536107     ZGre    C    A        1      2        2 
   1  chr1_172536107     ZHar    C    A        1      2        2 
   1  chr1_172536107   Sample    C    A        0      0        2 
   1  chr1_172558139     AAsi    T    G        0      0        2 
   1  chr1_172558139     AKia    T    G        0      0        2 
   1  chr1_172558139     AOna    T    G        0      0        2 
   1  chr1_172558139     ASom    T    G        1      2        2 
   1  chr1_172558139     HCab    T    G        0      0        2 
   1  chr1_172558139     HPrz    T    G        0      0        2 
   1  chr1_172558139     ZBoe    T    G        0      0        2 
   1  chr1_172558139     ZGre    T    G        0      0        2 
   1  chr1_172558139     ZHar    T    G        0      0        2 
   1  chr1_172558139   Sample    T    G        0      0        2 
   1  chr1_172561592     AAsi    A    C        0      0        2 
   1  chr1_172561592     AKia    A    C        0      0        2 
   1  chr1_172561592     AOna    A    C        0      0        2 
   1  chr1_172561592     ASom    A    C        0      0        2 
   1  chr1_172561592     HCab    A    C        1      2        2 
   1  chr1_172561592     HPrz    A    C        0      0        2 
   1  chr1_172561592     ZBoe    A    C        0      0        2 
   1  chr1_172561592     ZGre    A    C        0      0        2 
   1  chr1_172561592     ZHar    A    C        0      0        2 
   1  chr1_172561592   Sample    A    C        0      0        2 
   1  chr1_172572570     AAsi    C    G        1      2        2 
   1  chr1_172572570     AKia    C    G        1      2        2 
   1  chr1_172572570     AOna    C    G        1      2        2 
   1  chr1_172572570     ASom    C    G        1      2        2 
   1  chr1_172572570     HCab    C    G        0      0        2 
   1  chr1_172572570     HPrz    C    G        0      0        2 
   1  chr1_172572570     ZBoe    C    G        0      0        2 
   1  chr1_172572570     ZGre    C    G        0      0        2 
   1  chr1_172572570     ZHar    C    G        0      0        2 
   1  chr1_172572570   Sample    C    G        1      2        2 
   1  chr1_172592289     AAsi    G    C        0      0        2 
   1  chr1_172592289     AKia    G    C        0      0        2 
   1  chr1_172592289     AOna    G    C        0      0        2 
   1  chr1_172592289     ASom    G    C        0      0        2 
   1  chr1_172592289     HCab    G    C        0      0        2 
   1  chr1_172592289     HPrz    G    C      0.5      1        2 
   1  chr1_172592289     ZBoe    G    C        0      0        2 
   1  chr1_172592289     ZGre    G    C        0      0        2 
   1  chr1_172592289     ZHar    G    C        0      0        2 
   1  chr1_172592289   Sample    G    C        0      0        2 
   1  chr1_172603378     AAsi    G    T        0      0        2 
   1  chr1_172603378     AKia    G    T        0      0        2 
   1  chr1_172603378     AOna    G    T        0      0        2 
   1  chr1_172603378     ASom    G    T        0      0        2 
   1  chr1_172603378     HCab    G    T        1      2        2 
   1  chr1_172603378     HPrz    G    T      0.5      1        2 
   1  chr1_172603378     ZBoe    G    T        0      0        2 
   1  chr1_172603378     ZGre    G    T        0      0        2 
   1  chr1_172603378     ZHar    G    T        0      0        2 
   1  chr1_172603378   Sample    G    T        0      0        2 
   1  chr1_172604339     AAsi    C    A        0      0        2 
   1  chr1_172604339     AKia    C    A        0      0        2 
   1  chr1_172604339     AOna    C    A        0      0        2 
   1  chr1_172604339     ASom    C    A        0      0        2 
   1  chr1_172604339     HCab    C    A        0      0        2 
   1  chr1_172604339     HPrz    C    A        0      0        2 
   1  chr1_172604339     ZBoe    C    A        1      2        2 
   1  chr1_172604339     ZGre    C    A        0      0        2 
   1  chr1_172604339     ZHar    C    A        0      0        2 
   1  chr1_172604339   Sample    C    A        0      0        2 
   1  chr1_172647193     AAsi    A    T        0      0        2 
   1  chr1_172647193     AKia    A    T        0      0        2 
   1  chr1_172647193     AOna    A    T        0      0        2 
   1  chr1_172647193     ASom    A    T        0      0        2 
   1  chr1_172647193     HCab    A    T        0      0        2 
   1  chr1_172647193     HPrz    A    T      0.5      1        2 
   1  chr1_172647193     ZBoe    A    T        0      0        2 
   1  chr1_172647193     ZGre    A    T        0      0        2 
   1  chr1_172647193     ZHar    A    T        0      0        2 
   1  chr1_172647193   Sample    A    T        0      0        2 
   1  chr1_172668580     AAsi    A    C        0      0        2 
   1  chr1_172668580     AKia    A    C        0      0        2 
   1  chr1_172668580     AOna    A    C        0      0        2 
   1  chr1_172668580     ASom    A    C        0      0        2 
   1  chr1_172668580     HCab    A    C        0      0        2 
   1  chr1_172668580     HPrz    A    C        0      0        2 
   1  chr1_172668580     ZBoe    A    C        0      0        2 
   1  chr1_172668580     ZGre    A    C        1      2        2 
   1  chr1_172668580     ZHar    A    C        0      0        2 
   1  chr1_172668580   Sample    A    C        0      0        2 
   1  chr1_172674861     AAsi    G    T        0      0        2 
   1  chr1_172674861     AKia    G    T        0      0        2 
   1  chr1_172674861     AOna    G    T        0      0        2 
   1  chr1_172674861     ASom    G    T        0      0        2 
   1  chr1_172674861     HCab    G    T        0      0        2 
   1  chr1_172674861     HPrz    G    T        0      0        2 
   1  chr1_172674861     ZBoe    G    T      0.5      1        2 
   1  chr1_172674861     ZGre    G    T        0      0        2 
   1  chr1_172674861     ZHar    G    T        0      0        2 
   1  chr1_172674861   Sample    G    T        0      0        2 
   1  chr1_172701018     AAsi    C    G        0      0        2 
   1  chr1_172701018     AKia    C    G        0      0        2 
   1  chr1_172701018     AOna    C    G        0      0        2 
   1  chr1_172701018     ASom    C    G        1      2        2 
   1  chr1_172701018     HCab    C    G        0      0        2 
   1  chr1_172701018     HPrz    C    G        0      0        2 
   1  chr1_172701018     ZBoe    C    G        0      0        2 
   1  chr1_172701018     ZGre    C    G        0      0        2 
   1  chr1_172701018     ZHar    C    G        0      0        2 
   1  chr1_172701018   Sample    C    G        0      0        2 
   1  chr1_172731957     AAsi    C    A        0      0        2 
   1  chr1_172731957     AKia    C    A        1      2        2 
   1  chr1_172731957     AOna    C    A      0.5      1        2 
   1  chr1_172731957     ASom    C    A        0      0        2 
   1  chr1_172731957     HCab    C    A        1      2        2 
   1  chr1_172731957     HPrz    C    A        1      2        2 
   1  chr1_172731957     ZBoe    C    A        0      0        2 
   1  chr1_172731957     ZGre    C    A        0      0        2 
   1  chr1_172731957     ZHar    C    A        0      0        2 
   1  chr1_172731957   Sample    C    A        0      0        2 
   1  chr1_172747155     AAsi    C    A        0      0        2 
   1  chr1_172747155     AKia    C    A        0      0        2 
   1  chr1_172747155     AOna    C    A        0      0        2 
   1  chr1_172747155     ASom    C    A        0      0        2 
   1  chr1_172747155     HCab    C    A        1      2        2 
   1  chr1_172747155     HPrz    C    A        1      2        2 
   1  chr1_172747155     ZBoe    C    A        0      0        2 
   1  chr1_172747155     ZGre    C    A        0      0        2 
   1  chr1_172747155     ZHar    C    A        0      0        2 
   1  chr1_172747155   Sample    C    A        0      0        2 
   1  chr1_172754872     AAsi    C    G        0      0        2 
   1  chr1_172754872     AKia    C    G        0      0        2 
   1  chr1_172754872     AOna    C    G        0      0        2 
   1  chr1_172754872     ASom    C    G        0      0        2 
   1  chr1_172754872     HCab    C    G        0      0        2 
   1  chr1_172754872     HPrz    C    G        0      0        2 
   1  chr1_172754872     ZBoe    C    G      0.5      1        2 
   1  chr1_172754872     ZGre    C    G        0      0        2 
   1  chr1_172754872     ZHar    C    G        0      0        2 
   1  chr1_172754872   Sample    C    G        0      0        2 
   1  chr1_172756514     AAsi    A    C        0      0        2 
   1  chr1_172756514     AKia    A    C        0      0        2 
   1  chr1_172756514     AOna    A    C        0      0        2 
   1  chr1_172756514     ASom    A    C        0      0        2 
   1  chr1_172756514     HCab    A    C        0      0        2 
   1  chr1_172756514     HPrz    A    C        0      0        2 
   1  chr1_172756514     ZBoe    A    C      0.5      1        2 
   1  chr1_172756514     ZGre    A    C        0      0        2 
   1  chr1_172756514     ZHar    A    C        0      0        2 
   1  chr1_172756514   Sample    A    C        0      0        2 
   1  chr1_172794855     AAsi    G    C        0      0        2 
   1  chr1_172794855     AKia    G    C        0      0        2 
   1  chr1_172794855     AOna    G    C        0      0        2 
   1  chr1_172794855     ASom    G    C        0      0        2 
   1  chr1_172794855     HCab    G    C        0      0        2 
   1  chr1_172794855     HPrz    G    C        0      0        2 
   1  chr1_172794855     ZBoe    G    C      0.5      1        2 
   1  chr1_172794855     ZGre    G    C        1      2        2 
   1  chr1_172794855     ZHar    G    C        0      0        2 
   1  chr1_172794855   Sample    G    C        0      0        2 
   1  chr1_172814526     AAsi    G    C        0      0        2 
   1  chr1_172814526     AKia    G    C        0      0        2 
   1  chr1_172814526     AOna    G    C        0      0        2 
   1  chr1_172814526     ASom    G    C        0      0        2 
   1  chr1_172814526     HCab    G    C        0      0        2 
   1  chr1_172814526     HPrz    G    C        0      0        2 
   1  chr1_172814526     ZBoe    G    C        1      2        2 
   1  chr1_172814526     ZGre    G    C        0      0        2 
   1  chr1_172814526     ZHar    G    C        0      0        2 
   1  chr1_172814526   Sample    G    C        0      0        2 
   1  chr1_172833417     AAsi    T    G        0      0        2 
   1  chr1_172833417     AKia    T    G      0.5      1        2 
   1  chr1_172833417     AOna    T    G        0      0        2 
   1  chr1_172833417     ASom    T    G        0      0        2 
   1  chr1_172833417     HCab    T    G        0      0        2 
   1  chr1_172833417     HPrz    T    G        0      0        2 
   1  chr1_172833417     ZBoe    T    G        0      0        2 
   1  chr1_172833417     ZGre    T    G        0      0        2 
   1  chr1_172833417     ZHar    T    G        0      0        2 
   1  chr1_172833417   Sample    T    G        0      0        2 
   1  chr1_172834274     AAsi    G    T        0      0        2 
   1  chr1_172834274     AKia    G    T      0.5      1        2 
   1  chr1_172834274     AOna    G    T        0      0        2 
   1  chr1_172834274     ASom    G    T        0      0        2 
   1  chr1_172834274     HCab    G    T        0      0        2 
   1  chr1_172834274     HPrz    G    T        0      0        2 
   1  chr1_172834274     ZBoe    G    T        0      0        2 
   1  chr1_172834274     ZGre    G    T        0      0        2 
   1  chr1_172834274     ZHar    G    T        0      0        2 
   1  chr1_172834274   Sample    G    T        0      0        2 
   1  chr1_172840749     AAsi    C    A        0      0        2 
   1  chr1_172840749     AKia    C    A        0      0        2 
   1  chr1_172840749     AOna    C    A        1      2        2 
   1  chr1_172840749     ASom    C    A        0      0        2 
   1  chr1_172840749     HCab    C    A        0      0        2 
   1  chr1_172840749     HPrz    C    A        0      0        2 
   1  chr1_172840749     ZBoe    C    A        0      0        2 
   1  chr1_172840749     ZGre    C    A        0      0        2 
   1  chr1_172840749     ZHar    C    A        0      0        2 
   1  chr1_172840749   Sample    C    A        0      0        2 
   1  chr1_172842005     AAsi    A    C        0      0        2 
   1  chr1_172842005     AKia    A    C        0      0        2 
   1  chr1_172842005     AOna    A    C        0      0        2 
   1  chr1_172842005     ASom    A    C        0      0        2 
   1  chr1_172842005     HCab    A    C        1      2        2 
   1  chr1_172842005     HPrz    A    C        1      2        2 
   1  chr1_172842005     ZBoe    A    C        0      0        2 
   1  chr1_172842005     ZGre    A    C        0      0        2 
   1  chr1_172842005     ZHar    A    C        0      0        2 
   1  chr1_172842005   Sample    A    C        0      0        2 
   1  chr1_172851401     AAsi    G    T        0      0        2 
   1  chr1_172851401     AKia    G    T        1      2        2 
   1  chr1_172851401     AOna    G    T        1      2        2 
   1  chr1_172851401     ASom    G    T        0      0        2 
   1  chr1_172851401     HCab    G    T        0      0        2 
   1  chr1_172851401     HPrz    G    T        0      0        2 
   1  chr1_172851401     ZBoe    G    T        0      0        2 
   1  chr1_172851401     ZGre    G    T        0      0        2 
   1  chr1_172851401     ZHar    G    T        0      0        2 
   1  chr1_172851401   Sample    G    T        0      0        2 
   1  chr1_172878111     AAsi    G    C        0      0        2 
   1  chr1_172878111     AKia    G    C        0      0        2 
   1  chr1_172878111     AOna    G    C        0      0        2 
   1  chr1_172878111     ASom    G    C        0      0        2 
   1  chr1_172878111     HCab    G    C        0      0        2 
   1  chr1_172878111     HPrz    G    C        0      0        2 
   1  chr1_172878111     ZBoe    G    C      0.5      1        2 
   1  chr1_172878111     ZGre    G    C        0      0        2 
   1  chr1_172878111     ZHar    G    C        0      0        2 
   1  chr1_172878111   Sample    G    C        0      0        2 
   1  chr1_172921286     AAsi    A    C        0      0        2 
   1  chr1_172921286     AKia    A    C        0      0        2 
   1  chr1_172921286     AOna    A    C        0      0        2 
   1  chr1_172921286     ASom    A    C        1      2        2 
   1  chr1_172921286     HCab    A    C        0      0        2 
   1  chr1_172921286     HPrz    A    C        0      0        2 
   1  chr1_172921286     ZBoe    A    C        0      0        2 
   1  chr1_172921286     ZGre    A    C        0      0        2 
   1  chr1_172921286     ZHar    A    C        0      0        2 
   1  chr1_172921286   Sample    A    C        0      0        2 
   1  chr1_172925300     AAsi    G    T        0      0        2 
   1  chr1_172925300     AKia    G    T        0      0        2 
   1  chr1_172925300     AOna    G    T        0      0        2 
   1  chr1_172925300     ASom    G    T        0      0        2 
   1  chr1_172925300     HCab    G    T        1      2        2 
   1  chr1_172925300     HPrz    G    T        1      2        2 
   1  chr1_172925300     ZBoe    G    T        0      0        2 
   1  chr1_172925300     ZGre    G    T        0      0        2 
   1  chr1_172925300     ZHar    G    T        0      0        2 
   1  chr1_172925300   Sample    G    T        0      0        2 
   1  chr1_172927266     AAsi    C    G        0      0        2 
   1  chr1_172927266     AKia    C    G        0      0        2 
   1  chr1_172927266     AOna    C    G        0      0        2 
   1  chr1_172927266     ASom    C    G        0      0        2 
   1  chr1_172927266     HCab    C    G        1      2        2 
   1  chr1_172927266     HPrz    C    G      0.5      1        2 
   1  chr1_172927266     ZBoe    C    G        0      0        2 
   1  chr1_172927266     ZGre    C    G        0      0        2 
   1  chr1_172927266     ZHar    C    G        0      0        2 
   1  chr1_172927266   Sample    C    G        0      0        2 
   1  chr1_172929515     AAsi    A    C        0      0        2 
   1  chr1_172929515     AKia    A    C        0      0        2 
   1  chr1_172929515     AOna    A    C        1      2        2 
   1  chr1_172929515     ASom    A    C        0      0        2 
   1  chr1_172929515     HCab    A    C        0      0        2 
   1  chr1_172929515     HPrz    A    C        0      0        2 
   1  chr1_172929515     ZBoe    A    C        0      0        2 
   1  chr1_172929515     ZGre    A    C        0      0        2 
   1  chr1_172929515     ZHar    A    C        0      0        2 
   1  chr1_172929515   Sample    A    C        0      0        2 
   1  chr1_172933344     AAsi    C    G        0      0        2 
   1  chr1_172933344     AKia    C    G        0      0        2 
   1  chr1_172933344     AOna    C    G        0      0        2 
   1  chr1_172933344     ASom    C    G        0      0        2 
   1  chr1_172933344     HCab    C    G        0      0        2 
   1  chr1_172933344     HPrz    C    G        0      0        2 
   1  chr1_172933344     ZBoe    C    G        1      2        2 
   1  chr1_172933344     ZGre    C    G        0      0        2 
   1  chr1_172933344     ZHar    C    G        0      0        2 
   1  chr1_172933344   Sample    C    G        0      0        2 
   1  chr1_172935452     AAsi    A    T        1      2        2 
   1  chr1_172935452     AKia    A    T        0      0        2 
   1  chr1_172935452     AOna    A    T        0      0        2 
   1  chr1_172935452     ASom    A    T        1      2        2 
   1  chr1_172935452     HCab    A    T        0      0        2 
   1  chr1_172935452     HPrz    A    T        0      0        2 
   1  chr1_172935452     ZBoe    A    T        0      0        2 
   1  chr1_172935452     ZGre    A    T        0      0        2 
   1  chr1_172935452     ZHar    A    T        0      0        2 
   1  chr1_172935452   Sample    A    T        1      2        2 
   1  chr1_172976403     AAsi    G    C        0      0        2 
   1  chr1_172976403     AKia    G    C        0      0        2 
   1  chr1_172976403     AOna    G    C        0      0        2 
   1  chr1_172976403     ASom    G    C        0      0        2 
   1  chr1_172976403     HCab    G    C        0      0        2 
   1  chr1_172976403     HPrz    G    C      0.5      1        2 
   1  chr1_172976403     ZBoe    G    C        0      0        2 
   1  chr1_172976403     ZGre    G    C        0      0        2 
   1  chr1_172976403     ZHar    G    C        0      0        2 
   1  chr1_172976403   Sample    G    C        0      0        2 
   1  chr1_172979340     AAsi    G    C        0      0        2 
   1  chr1_172979340     AKia    G    C        0      0        2 
   1  chr1_172979340     AOna    G    C        0      0        2 
   1  chr1_172979340     ASom    G    C        0      0        2 
   1  chr1_172979340     HCab    G    C        0      0        2 
   1  chr1_172979340     HPrz    G    C        0      0        2 
   1  chr1_172979340     ZBoe    G    C        1      2        2 
   1  chr1_172979340     ZGre    G    C        0      0        2 
   1  chr1_172979340     ZHar    G    C        0      0        2 
   1  chr1_172979340   Sample    G    C        0      0        2 
   1  chr1_173012714     AAsi    A    C        0      0        2 
   1  chr1_173012714     AKia    A    C        0      0        2 
   1  chr1_173012714     AOna    A    C        0      0        2 
   1  chr1_173012714     ASom    A    C        0      0        2 
   1  chr1_173012714     HCab    A    C        0      0        2 
   1  chr1_173012714     HPrz    A    C      0.5      1        2 
   1  chr1_173012714     ZBoe    A    C        0      0        2 
   1  chr1_173012714     ZGre    A    C        0      0        2 
   1  chr1_173012714     ZHar    A    C        0      0        2 
   1  chr1_173012714   Sample    A    C        0      0        2 
   1  chr1_173054091     AAsi    G    C        1      2        2 
   1  chr1_173054091     AKia    G    C        0      0        2 
   1  chr1_173054091     AOna    G    C        0      0        2 
   1  chr1_173054091     ASom    G    C        1      2        2 
   1  chr1_173054091     HCab    G    C        0      0        2 
   1  chr1_173054091     HPrz    G    C        0      0        2 
   1  chr1_173054091     ZBoe    G    C        0      0        2 
   1  chr1_173054091     ZGre    G    C        0      0        2 
   1  chr1_173054091     ZHar    G    C        0      0        2 
   1  chr1_173054091   Sample    G    C        1      2        2 
   1  chr1_173072821     AAsi    C    A        0      0        2 
   1  chr1_173072821     AKia    C    A        0      0        2 
   1  chr1_173072821     AOna    C    A        0      0        2 
   1  chr1_173072821     ASom    C    A        0      0        2 
   1  chr1_173072821     HCab    C    A        0      0        2 
   1  chr1_173072821     HPrz    C    A        0      0        2 
   1  chr1_173072821     ZBoe    C    A        0      0        2 
   1  chr1_173072821     ZGre    C    A        0      0        2 
   1  chr1_173072821     ZHar    C    A        1      2        2 
   1  chr1_173072821   Sample    C    A        0      0        2 
   1  chr1_173080449     AAsi    A    C        0      0        2 
   1  chr1_173080449     AKia    A    C        0      0        2 
   1  chr1_173080449     AOna    A    C        0      0        2 
   1  chr1_173080449     ASom    A    C        0      0        2 
   1  chr1_173080449     HCab    A    C        0      0        2 
   1  chr1_173080449     HPrz    A    C        0      0        2 
   1  chr1_173080449     ZBoe    A    C        0      0        2 
   1  chr1_173080449     ZGre    A    C        0      0        2 
   1  chr1_173080449     ZHar    A    C        1      2        2 
   1  chr1_173080449   Sample    A    C        0      0        2 
   1  chr1_173087822     AAsi    G    T        0      0        2 
   1  chr1_173087822     AKia    G    T        0      0        2 
   1  chr1_173087822     AOna    G    T        0      0        2 
   1  chr1_173087822     ASom    G    T        0      0        2 
   1  chr1_173087822     HCab    G    T        0      0        2 
   1  chr1_173087822     HPrz    G    T        0      0        2 
   1  chr1_173087822     ZBoe    G    T      0.5      1        2 
   1  chr1_173087822     ZGre    G    T        0      0        2 
   1  chr1_173087822     ZHar    G    T        0      0        2 
   1  chr1_173087822   Sample    G    T        0      0        2 
   1  chr1_173090545     AAsi    A    T        0      0        2 
   1  chr1_173090545     AKia    A    T        0      0        2 
   1  chr1_173090545     AOna    A    T      0.5      1        2 
   1  chr1_173090545     ASom    A    T        0      0        2 
   1  chr1_173090545     HCab    A    T        0      0        2 
   1  chr1_173090545     HPrz    A    T        0      0        2 
   1  chr1_173090545     ZBoe    A    T        0      0        2 
   1  chr1_173090545     ZGre    A    T        0      0        2 
   1  chr1_173090545     ZHar    A    T        0      0        2 
   1  chr1_173090545   Sample    A    T        0      0        2 
   1  chr1_173097443     AAsi    G    C        0      0        2 
   1  chr1_173097443     AKia    G    C        0      0        2 
   1  chr1_173097443     AOna    G    C        0      0        2 
   1  chr1_173097443     ASom    G    C        0      0        2 
   1  chr1_173097443     HCab    G    C        1      2        2 
   1  chr1_173097443     HPrz    G    C        0      0        2 
   1  chr1_173097443     ZBoe    G    C        0      0        2 
   1  chr1_173097443     ZGre    G    C        0      0        2 
   1  chr1_173097443     ZHar    G    C        0      0        2 
   1  chr1_173097443   Sample    G    C        0      0        2 
   1  chr1_173098581     AAsi    T    G        0      0        2 
   1  chr1_173098581     AKia    T    G        0      0        2 
   1  chr1_173098581     AOna    T    G        0      0        2 
   1  chr1_173098581     ASom    T    G        0      0        2 
   1  chr1_173098581     HCab    T    G        1      2        2 
   1  chr1_173098581     HPrz    T    G        1      2        2 
   1  chr1_173098581     ZBoe    T    G        0      0        2 
   1  chr1_173098581     ZGre    T    G        0      0        2 
   1  chr1_173098581     ZHar    T    G        0      0        2 
   1  chr1_173098581   Sample    T    G        0      0        2 
   1  chr1_173135895     AAsi    T    A        0      0        2 
   1  chr1_173135895     AKia    T    A        0      0        2 
   1  chr1_173135895     AOna    T    A        0      0        2 
   1  chr1_173135895     ASom    T    A        0      0        2 
   1  chr1_173135895     HCab    T    A        1      2        2 
   1  chr1_173135895     HPrz    T    A        1      2        2 
   1  chr1_173135895     ZBoe    T    A        0      0        2 
   1  chr1_173135895     ZGre    T    A        0      0        2 
   1  chr1_173135895     ZHar    T    A        0      0        2 
   1  chr1_173135895   Sample    T    A        0      0        2 
   1  chr1_173163942     AAsi    G    T        0      0        2 
   1  chr1_173163942     AKia    G    T      0.5      1        2 
   1  chr1_173163942     AOna    G    T        0      0        2 
   1  chr1_173163942     ASom    G    T        0      0        2 
   1  chr1_173163942     HCab    G    T        0      0        2 
   1  chr1_173163942     HPrz    G    T        0      0        2 
   1  chr1_173163942     ZBoe    G    T        0      0        2 
   1  chr1_173163942     ZGre    G    T        0      0        2 
   1  chr1_173163942     ZHar    G    T        0      0        2 
   1  chr1_173163942   Sample    G    T        0      0        2 
   1  chr1_173176390     AAsi    C    G        0      0        2 
   1  chr1_173176390     AKia    C    G        0      0        2 
   1  chr1_173176390     AOna    C    G      0.5      1        2 
   1  chr1_173176390     ASom    C    G        0      0        2 
   1  chr1_173176390     HCab    C    G        0      0        2 
   1  chr1_173176390     HPrz    C    G        0      0        2 
   1  chr1_173176390     ZBoe    C    G        0      0        2 
   1  chr1_173176390     ZGre    C    G        0      0        2 
   1  chr1_173176390     ZHar    C    G        0      0        2 
   1  chr1_173176390   Sample    C    G        0      0        2 
   1  chr1_173177726     AAsi    G    C        0      0        2 
   1  chr1_173177726     AKia    G    C        0      0        2 
   1  chr1_173177726     AOna    G    C        0      0        2 
   1  chr1_173177726     ASom    G    C        0      0        2 
   1  chr1_173177726     HCab    G    C        0      0        2 
   1  chr1_173177726     HPrz    G    C      0.5      1        2 
   1  chr1_173177726     ZBoe    G    C        0      0        2 
   1  chr1_173177726     ZGre    G    C        0      0        2 
   1  chr1_173177726     ZHar    G    C        0      0        2 
   1  chr1_173177726   Sample    G    C        0      0        2 
   1  chr1_173207825     AAsi    A    T        0      0        2 
   1  chr1_173207825     AKia    A    T        0      0        2 
   1  chr1_173207825     AOna    A    T        0      0        2 
   1  chr1_173207825     ASom    A    T        0      0        2 
   1  chr1_173207825     HCab    A    T        0      0        2 
   1  chr1_173207825     HPrz    A    T        0      0        2 
   1  chr1_173207825     ZBoe    A    T      0.5      1        2 
   1  chr1_173207825     ZGre    A    T        1      2        2 
   1  chr1_173207825     ZHar    A    T        0      0        2 
   1  chr1_173207825   Sample    A    T        0      0        2 
   1  chr1_173211709     AAsi    A    T        0      0        2 
   1  chr1_173211709     AKia    A    T        0      0        2 
   1  chr1_173211709     AOna    A    T        0      0        2 
   1  chr1_173211709     ASom    A    T        0      0        2 
   1  chr1_173211709     HCab    A    T        0      0        2 
   1  chr1_173211709     HPrz    A    T        0      0        2 
   1  chr1_173211709     ZBoe    A    T        0      0        2 
   1  chr1_173211709     ZGre    A    T      0.5      1        2 
   1  chr1_173211709     ZHar    A    T        0      0        2 
   1  chr1_173211709   Sample    A    T        0      0        2 
   1  chr1_173217165     AAsi    C    A        0      0        2 
   1  chr1_173217165     AKia    C    A        0      0        2 
   1  chr1_173217165     AOna    C    A        0      0        2 
   1  chr1_173217165     ASom    C    A        0      0        2 
   1  chr1_173217165     HCab    C    A        1      2        2 
   1  chr1_173217165     HPrz    C    A        0      0        2 
   1  chr1_173217165     ZBoe    C    A        0      0        2 
   1  chr1_173217165     ZGre    C    A        0      0        2 
   1  chr1_173217165     ZHar    C    A        0      0        2 
   1  chr1_173217165   Sample    C    A        0      0        2 
   1  chr1_173217345     AAsi    G    T        0      0        2 
   1  chr1_173217345     AKia    G    T        0      0        2 
   1  chr1_173217345     AOna    G    T        0      0        2 
   1  chr1_173217345     ASom    G    T        0      0        2 
   1  chr1_173217345     HCab    G    T        0      0        2 
   1  chr1_173217345     HPrz    G    T        0      0        2 
   1  chr1_173217345     ZBoe    G    T        0      0        2 
   1  chr1_173217345     ZGre    G    T        1      2        2 
   1  chr1_173217345     ZHar    G    T        0      0        2 
   1  chr1_173217345   Sample    G    T        0      0        2 
   1  chr1_173253378     AAsi    G    C        0      0        2 
   1  chr1_173253378     AKia    G    C        0      0        2 
   1  chr1_173253378     AOna    G    C        0      0        2 
   1  chr1_173253378     ASom    G    C        0      0        2 
   1  chr1_173253378     HCab    G    C        1      2        2 
   1  chr1_173253378     HPrz    G    C        0      0        2 
   1  chr1_173253378     ZBoe    G    C        0      0        2 
   1  chr1_173253378     ZGre    G    C        0      0        2 
   1  chr1_173253378     ZHar    G    C        0      0        2 
   1  chr1_173253378   Sample    G    C        0      0        2 
   1  chr1_173276273     AAsi    A    T        0      0        2 
   1  chr1_173276273     AKia    A    T        0      0        2 
   1  chr1_173276273     AOna    A    T      0.5      1        2 
   1  chr1_173276273     ASom    A    T        0      0        2 
   1  chr1_173276273     HCab    A    T        0      0        2 
   1  chr1_173276273     HPrz    A    T        0      0        2 
   1  chr1_173276273     ZBoe    A    T        0      0        2 
   1  chr1_173276273     ZGre    A    T        0      0        2 
   1  chr1_173276273     ZHar    A    T        0      0        2 
   1  chr1_173276273   Sample    A    T        0      0        2 
   1  chr1_173291425     AAsi    A    T        0      0        2 
   1  chr1_173291425     AKia    A    T        0      0        2 
   1  chr1_173291425     AOna    A    T        0      0        2 
   1  chr1_173291425     ASom    A    T        0      0        2 
   1  chr1_173291425     HCab    A    T        1      2        2 
   1  chr1_173291425     HPrz    A    T        1      2        2 
   1  chr1_173291425     ZBoe    A    T        0      0        2 
   1  chr1_173291425     ZGre    A    T        0      0        2 
   1  chr1_173291425     ZHar    A    T        0      0        2 
   1  chr1_173291425   Sample    A    T        0      0        2 
   1  chr1_173296135     AAsi    G    T        0      0        2 
   1  chr1_173296135     AKia    G    T        1      2        2 
   1  chr1_173296135     AOna    G    T      0.5      1        2 
   1  chr1_173296135     ASom    G    T        0      0        2 
   1  chr1_173296135     HCab    G    T        0      0        2 
   1  chr1_173296135     HPrz    G    T        0      0        2 
   1  chr1_173296135     ZBoe    G    T        0      0        2 
   1  chr1_173296135     ZGre    G    T        0      0        2 
   1  chr1_173296135     ZHar    G    T        0      0        2 
   1  chr1_173296135   Sample    G    T        0      0        2 
   1  chr1_173317578     AAsi    T    G        0      0        2 
   1  chr1_173317578     AKia    T    G        0      0        2 
   1  chr1_173317578     AOna    T    G        0      0        2 
   1  chr1_173317578     ASom    T    G        0      0        2 
   1  chr1_173317578     HCab    T    G        0      0        2 
   1  chr1_173317578     HPrz    T    G        0      0        2 
   1  chr1_173317578     ZBoe    T    G        0      0        2 
   1  chr1_173317578     ZGre    T    G        1      2        2 
   1  chr1_173317578     ZHar    T    G        0      0        2 
   1  chr1_173317578   Sample    T    G        0      0        2 
   1  chr1_173324566     AAsi    G    C        0      0        2 
   1  chr1_173324566     AKia    G    C        1      2        2 
   1  chr1_173324566     AOna    G    C        0      0        2 
   1  chr1_173324566     ASom    G    C        0      0        2 
   1  chr1_173324566     HCab    G    C        0      0        2 
   1  chr1_173324566     HPrz    G    C        0      0        2 
   1  chr1_173324566     ZBoe    G    C        0      0        2 
   1  chr1_173324566     ZGre    G    C        0      0        2 
   1  chr1_173324566     ZHar    G    C        0      0        2 
   1  chr1_173324566   Sample    G    C        0      0        2 
   1  chr1_173349317     AAsi    G    T        0      0        2 
   1  chr1_173349317     AKia    G    T      0.5      1        2 
   1  chr1_173349317     AOna    G    T        0      0        2 
   1  chr1_173349317     ASom    G    T        0      0        2 
   1  chr1_173349317     HCab    G    T        0      0        2 
   1  chr1_173349317     HPrz    G    T        0      0        2 
   1  chr1_173349317     ZBoe    G    T        0      0        2 
   1  chr1_173349317     ZGre    G    T        0      0        2 
   1  chr1_173349317     ZHar    G    T        0      0        2 
   1  chr1_173349317   Sample    G    T        0      0        2 
   1  chr1_173358943     AAsi    G    T        0      0        2 
   1  chr1_173358943     AKia    G    T        0      0        2 
   1  chr1_173358943     AOna    G    T        0      0        2 
   1  chr1_173358943     ASom    G    T        0      0        2 
   1  chr1_173358943     HCab    G    T        0      0        2 
   1  chr1_173358943     HPrz    G    T        0      0        2 
   1  chr1_173358943     ZBoe    G    T        0      0        2 
   1  chr1_173358943     ZGre    G    T        1      2        2 
   1  chr1_173358943     ZHar    G    T        0      0        2 
   1  chr1_173358943   Sample    G    T        0      0        2 
   1  chr1_173385296     AAsi    T    A        0      0        2 
   1  chr1_173385296     AKia    T    A        0      0        2 
   1  chr1_173385296     AOna    T    A        0      0        2 
   1  chr1_173385296     ASom    T    A        0      0        2 
   1  chr1_173385296     HCab    T    A        0      0        2 
   1  chr1_173385296     HPrz    T    A        0      0        2 
   1  chr1_173385296     ZBoe    T    A        1      2        2 
   1  chr1_173385296     ZGre    T    A        0      0        2 
   1  chr1_173385296     ZHar    T    A        0      0        2 
   1  chr1_173385296   Sample    T    A        0      0        2 
   1  chr1_173388671     AAsi    T    G        0      0        2 
   1  chr1_173388671     AKia    T    G        0      0        2 
   1  chr1_173388671     AOna    T    G        0      0        2 
   1  chr1_173388671     ASom    T    G        0      0        2 
   1  chr1_173388671     HCab    T    G        0      0        2 
   1  chr1_173388671     HPrz    T    G        0      0        2 
   1  chr1_173388671     ZBoe    T    G      0.5      1        2 
   1  chr1_173388671     ZGre    T    G        0      0        2 
   1  chr1_173388671     ZHar    T    G        0      0        2 
   1  chr1_173388671   Sample    T    G        0      0        2 
   1  chr1_173423614     AAsi    T    G        0      0        2 
   1  chr1_173423614     AKia    T    G      0.5      1        2 
   1  chr1_173423614     AOna    T    G        0      0        2 
   1  chr1_173423614     ASom    T    G        0      0        2 
   1  chr1_173423614     HCab    T    G        0      0        2 
   1  chr1_173423614     HPrz    T    G        0      0        2 
   1  chr1_173423614     ZBoe    T    G        0      0        2 
   1  chr1_173423614     ZGre    T    G        0      0        2 
   1  chr1_173423614     ZHar    T    G        0      0        2 
   1  chr1_173423614   Sample    T    G        0      0        2 
   1  chr1_173426341     AAsi    C    G        0      0        2 
   1  chr1_173426341     AKia    C    G        0      0        2 
   1  chr1_173426341     AOna    C    G        0      0        2 
   1  chr1_173426341     ASom    C    G        0      0        2 
   1  chr1_173426341     HCab    C    G        0      0        2 
   1  chr1_173426341     HPrz    C    G        1      2        2 
   1  chr1_173426341     ZBoe    C    G        0      0        2 
   1  chr1_173426341     ZGre    C    G        0      0        2 
   1  chr1_173426341     ZHar    C    G        0      0        2 
   1  chr1_173426341   Sample    C    G        0      0        2 
   1  chr1_173459835     AAsi    C    G        0      0        2 
   1  chr1_173459835     AKia    C    G        0      0        2 
   1  chr1_173459835     AOna    C    G        0      0        2 
   1  chr1_173459835     ASom    C    G        0      0        2 
   1  chr1_173459835     HCab    C    G        0      0        2 
   1  chr1_173459835     HPrz    C    G        0      0        2 
   1  chr1_173459835     ZBoe    C    G        0      0        2 
   1  chr1_173459835     ZGre    C    G        0      0        2 
   1  chr1_173459835     ZHar    C    G        1      2        2 
   1  chr1_173459835   Sample    C    G        0      0        2 
   1  chr1_173464961     AAsi    G    C        0      0        2 
   1  chr1_173464961     AKia    G    C      0.5      1        2 
   1  chr1_173464961     AOna    G    C        0      0        2 
   1  chr1_173464961     ASom    G    C        0      0        2 
   1  chr1_173464961     HCab    G    C        0      0        2 
   1  chr1_173464961     HPrz    G    C        0      0        2 
   1  chr1_173464961     ZBoe    G    C        0      0        2 
   1  chr1_173464961     ZGre    G    C        0      0        2 
   1  chr1_173464961     ZHar    G    C        0      0        2 
   1  chr1_173464961   Sample    G    C        0      0        2 
   1  chr1_173476151     AAsi    G    C        0      0        2 
   1  chr1_173476151     AKia    G    C        0      0        2 
   1  chr1_173476151     AOna    G    C        0      0        2 
   1  chr1_173476151     ASom    G    C        0      0        2 
   1  chr1_173476151     HCab    G    C        0      0        2 
   1  chr1_173476151     HPrz    G    C        0      0        2 
   1  chr1_173476151     ZBoe    G    C        0      0        2 
   1  chr1_173476151     ZGre    G    C        0      0        2 
   1  chr1_173476151     ZHar    G    C        1      2        2 
   1  chr1_173476151   Sample    G    C        0      0        2 
   1  chr1_173491969     AAsi    C    G        0      0        2 
   1  chr1_173491969     AKia    C    G        0      0        2 
   1  chr1_173491969     AOna    C    G        0      0        2 
   1  chr1_173491969     ASom    C    G        1      2        2 
   1  chr1_173491969     HCab    C    G        0      0        2 
   1  chr1_173491969     HPrz    C    G        0      0        2 
   1  chr1_173491969     ZBoe    C    G        0      0        2 
   1  chr1_173491969     ZGre    C    G        0      0        2 
   1  chr1_173491969     ZHar    C    G        0      0        2 
   1  chr1_173491969   Sample    C    G        0      0        2 
   1  chr1_173494466     AAsi    T    G        0      0        2 
   1  chr1_173494466     AKia    T    G      0.5      1        2 
   1  chr1_173494466     AOna    T    G        0      0        2 
   1  chr1_173494466     ASom    T    G        0      0        2 
   1  chr1_173494466     HCab    T    G        1      2        2 
   1  chr1_173494466     HPrz    T    G        1      2        2 
   1  chr1_173494466     ZBoe    T    G        0      0        2 
   1  chr1_173494466     ZGre    T    G        0      0        2 
   1  chr1_173494466     ZHar    T    G        0      0        2 
   1  chr1_173494466   Sample    T    G        0      0        2 
   1  chr1_173495898     AAsi    C    A        1      2        2 
   1  chr1_173495898     AKia    C    A        0      0        2 
   1  chr1_173495898     AOna    C    A        0      0        2 
   1  chr1_173495898     ASom    C    A        0      0        2 
   1  chr1_173495898     HCab    C    A        0      0        2 
   1  chr1_173495898     HPrz    C    A        0      0        2 
   1  chr1_173495898     ZBoe    C    A        0      0        2 
   1  chr1_173495898     ZGre    C    A        0      0        2 
   1  chr1_173495898     ZHar    C    A        0      0        2 
   1  chr1_173495898   Sample    C    A        0      0        2 
   1  chr1_173538039     AAsi    T    G        1      2        2 
   1  chr1_173538039     AKia    T    G        0      0        2 
   1  chr1_173538039     AOna    T    G        0      0        2 
   1  chr1_173538039     ASom    T    G        1      2        2 
   1  chr1_173538039     HCab    T    G        0      0        2 
   1  chr1_173538039     HPrz    T    G        0      0        2 
   1  chr1_173538039     ZBoe    T    G        0      0        2 
   1  chr1_173538039     ZGre    T    G        0      0        2 
   1  chr1_173538039     ZHar    T    G        0      0        2 
   1  chr1_173538039   Sample    T    G        1      2        2 
   1  chr1_173559689     AAsi    T    A        0      0        2 
   1  chr1_173559689     AKia    T    A        0      0        2 
   1  chr1_173559689     AOna    T    A        0      0        2 
   1  chr1_173559689     ASom    T    A        0      0        2 
   1  chr1_173559689     HCab    T    A        0      0        2 
   1  chr1_173559689     HPrz    T    A        0      0        2 
   1  chr1_173559689     ZBoe    T    A        0      0        2 
   1  chr1_173559689     ZGre    T    A        1      2        2 
   1  chr1_173559689     ZHar    T    A        0      0        2 
   1  chr1_173559689   Sample    T    A        0      0        2 
   1  chr1_173565319     AAsi    C    G      0.5      1        2 
   1  chr1_173565319     AKia    C    G        0      0        2 
   1  chr1_173565319     AOna    C    G        0      0        2 
   1  chr1_173565319     ASom    C    G        0      0        2 
   1  chr1_173565319     HCab    C    G        0      0        2 
   1  chr1_173565319     HPrz    C    G        0      0        2 
   1  chr1_173565319     ZBoe    C    G        0      0        2 
   1  chr1_173565319     ZGre    C    G        0      0        2 
   1  chr1_173565319     ZHar    C    G        0      0        2 
   1  chr1_173565319   Sample    C    G        1      2        2 
   1  chr1_173583942     AAsi    A    T        0      0        2 
   1  chr1_173583942     AKia    A    T        0      0        2 
   1  chr1_173583942     AOna    A    T        0      0        2 
   1  chr1_173583942     ASom    A    T        0      0        2 
   1  chr1_173583942     HCab    A    T        1      2        2 
   1  chr1_173583942     HPrz    A    T        1      2        2 
   1  chr1_173583942     ZBoe    A    T        0      0        2 
   1  chr1_173583942     ZGre    A    T        0      0        2 
   1  chr1_173583942     ZHar    A    T        0      0        2 
   1  chr1_173583942   Sample    A    T        0      0        2 
   1  chr1_173609793     AAsi    C    G        0      0        2 
   1  chr1_173609793     AKia    C    G        0      0        2 
   1  chr1_173609793     AOna    C    G        0      0        2 
   1  chr1_173609793     ASom    C    G        0      0        2 
   1  chr1_173609793     HCab    C    G        0      0        2 
   1  chr1_173609793     HPrz    C    G      0.5      1        2 
   1  chr1_173609793     ZBoe    C    G        0      0        2 
   1  chr1_173609793     ZGre    C    G        0      0        2 
   1  chr1_173609793     ZHar    C    G        0      0        2 
   1  chr1_173609793   Sample    C    G        0      0        2 
   1  chr1_173653164     AAsi    C    A        0      0        2 
   1  chr1_173653164     AKia    C    A        0      0        2 
   1  chr1_173653164     AOna    C    A        0      0        2 
   1  chr1_173653164     ASom    C    A        0      0        2 
   1  chr1_173653164     HCab    C    A        0      0        2 
   1  chr1_173653164     HPrz    C    A        0      0        2 
   1  chr1_173653164     ZBoe    C    A        0      0        2 
   1  chr1_173653164     ZGre    C    A        0      0        2 
   1  chr1_173653164     ZHar    C    A      0.5      1        2 
   1  chr1_173653164   Sample    C    A        0      0        2 
   1  chr1_173667804     AAsi    C    G        0      0        2 
   1  chr1_173667804     AKia    C    G        0      0        2 
   1  chr1_173667804     AOna    C    G      0.5      1        2 
   1  chr1_173667804     ASom    C    G        0      0        2 
   1  chr1_173667804     HCab    C    G        0      0        2 
   1  chr1_173667804     HPrz    C    G        0      0        2 
   1  chr1_173667804     ZBoe    C    G        0      0        2 
   1  chr1_173667804     ZGre    C    G        0      0        2 
   1  chr1_173667804     ZHar    C    G        0      0        2 
   1  chr1_173667804   Sample    C    G        0      0        2 
   1  chr1_173676113     AAsi    T    G        0      0        2 
   1  chr1_173676113     AKia    T    G        0      0        2 
   1  chr1_173676113     AOna    T    G        0      0        2 
   1  chr1_173676113     ASom    T    G        0      0        2 
   1  chr1_173676113     HCab    T    G        0      0        2 
   1  chr1_173676113     HPrz    T    G        0      0        2 
   1  chr1_173676113     ZBoe    T    G        1      2        2 
   1  chr1_173676113     ZGre    T    G        0      0        2 
   1  chr1_173676113     ZHar    T    G        1      2        2 
   1  chr1_173676113   Sample    T    G        0      0        2 
   1  chr1_173677624     AAsi    A    C        0      0        2 
   1  chr1_173677624     AKia    A    C        0      0        2 
   1  chr1_173677624     AOna    A    C      0.5      1        2 
   1  chr1_173677624     ASom    A    C        0      0        2 
   1  chr1_173677624     HCab    A    C        0      0        2 
   1  chr1_173677624     HPrz    A    C        0      0        2 
   1  chr1_173677624     ZBoe    A    C        0      0        2 
   1  chr1_173677624     ZGre    A    C        0      0        2 
   1  chr1_173677624     ZHar    A    C        0      0        2 
   1  chr1_173677624   Sample    A    C        0      0        2 
   1  chr1_173678540     AAsi    T    A        1      2        2 
   1  chr1_173678540     AKia    T    A        0      0        2 
   1  chr1_173678540     AOna    T    A        0      0        2 
   1  chr1_173678540     ASom    T    A        1      2        2 
   1  chr1_173678540     HCab    T    A        0      0        2 
   1  chr1_173678540     HPrz    T    A        0      0        2 
   1  chr1_173678540     ZBoe    T    A        0      0        2 
   1  chr1_173678540     ZGre    T    A        0      0        2 
   1  chr1_173678540     ZHar    T    A        0      0        2 
   1  chr1_173678540   Sample    T    A        1      2        2 
   1  chr1_173681696     AAsi    C    A        0      0        2 
   1  chr1_173681696     AKia    C    A        0      0        2 
   1  chr1_173681696     AOna    C    A        0      0        2 
   1  chr1_173681696     ASom    C    A        0      0        2 
   1  chr1_173681696     HCab    C    A        0      0        2 
   1  chr1_173681696     HPrz    C    A        0      0        2 
   1  chr1_173681696     ZBoe    C    A        0      0        2 
   1  chr1_173681696     ZGre    C    A        1      2        2 
   1  chr1_173681696     ZHar    C    A        0      0        2 
   1  chr1_173681696   Sample    C    A        0      0        2 
   1  chr1_173699916     AAsi    C    G        0      0        2 
   1  chr1_173699916     AKia    C    G        0      0        2 
   1  chr1_173699916     AOna    C    G        0      0        2 
   1  chr1_173699916     ASom    C    G        0      0        2 
   1  chr1_173699916     HCab    C    G        0      0        2 
   1  chr1_173699916     HPrz    C    G        0      0        2 
   1  chr1_173699916     ZBoe    C    G        0      0        2 
   1  chr1_173699916     ZGre    C    G        1      2        2 
   1  chr1_173699916     ZHar    C    G        0      0        2 
   1  chr1_173699916   Sample    C    G        0      0        2 
   1  chr1_173700909     AAsi    G    T        0      0        2 
   1  chr1_173700909     AKia    G    T        1      2        2 
   1  chr1_173700909     AOna    G    T        0      0        2 
   1  chr1_173700909     ASom    G    T        0      0        2 
   1  chr1_173700909     HCab    G    T        0      0        2 
   1  chr1_173700909     HPrz    G    T        0      0        2 
   1  chr1_173700909     ZBoe    G    T        0      0        2 
   1  chr1_173700909     ZGre    G    T        0      0        2 
   1  chr1_173700909     ZHar    G    T        0      0        2 
   1  chr1_173700909   Sample    G    T        0      0        2 
   1  chr1_173712695     AAsi    C    A        0      0        2 
   1  chr1_173712695     AKia    C    A        0      0        2 
   1  chr1_173712695     AOna    C    A        0      0        2 
   1  chr1_173712695     ASom    C    A        0      0        2 
   1  chr1_173712695     HCab    C    A        1      2        2 
   1  chr1_173712695     HPrz    C    A        1      2        2 
   1  chr1_173712695     ZBoe    C    A        0      0        2 
   1  chr1_173712695     ZGre    C    A        0      0        2 
   1  chr1_173712695     ZHar    C    A        0      0        2 
   1  chr1_173712695   Sample    C    A        0      0        2 
   1  chr1_173737957     AAsi    C    G        0      0        2 
   1  chr1_173737957     AKia    C    G        0      0        2 
   1  chr1_173737957     AOna    C    G        1      2        2 
   1  chr1_173737957     ASom    C    G        0      0        2 
   1  chr1_173737957     HCab    C    G        0      0        2 
   1  chr1_173737957     HPrz    C    G        0      0        2 
   1  chr1_173737957     ZBoe    C    G        0      0        2 
   1  chr1_173737957     ZGre    C    G        0      0        2 
   1  chr1_173737957     ZHar    C    G        0      0        2 
   1  chr1_173737957   Sample    C    G        0      0        2 
   1  chr1_173744602     AAsi    T    G        0      0        2 
   1  chr1_173744602     AKia    T    G        0      0        2 
   1  chr1_173744602     AOna    T    G        0      0        2 
   1  chr1_173744602     ASom    T    G        0      0        2 
   1  chr1_173744602     HCab    T    G        0      0        2 
   1  chr1_173744602     HPrz    T    G        0      0        2 
   1  chr1_173744602     ZBoe    T    G        0      0        2 
   1  chr1_173744602     ZGre    T    G      0.5      1        2 
   1  chr1_173744602     ZHar    T    G        0      0        2 
   1  chr1_173744602   Sample    T    G        0      0        2 
   1  chr1_173779028     AAsi    G    T        0      0        2 
   1  chr1_173779028     AKia    G    T        0      0        2 
   1  chr1_173779028     AOna    G    T        0      0        2 
   1  chr1_173779028     ASom    G    T        0      0        2 
   1  chr1_173779028     HCab    G    T        0      0        2 
   1  chr1_173779028     HPrz    G    T        0      0        2 
   1  chr1_173779028     ZBoe    G    T        0      0        2 
   1  chr1_173779028     ZGre    G    T      0.5      1        2 
   1  chr1_173779028     ZHar    G    T        0      0        2 
   1  chr1_173779028   Sample    G    T        0      0        2 
   1  chr1_173830982     AAsi    G    C      0.5      1        2 
   1  chr1_173830982     AKia    G    C        0      0        2 
   1  chr1_173830982     AOna    G    C        0      0        2 
   1  chr1_173830982     ASom    G    C        0      0        2 
   1  chr1_173830982     HCab    G    C        0      0        2 
   1  chr1_173830982     HPrz    G    C        0      0        2 
   1  chr1_173830982     ZBoe    G    C        0      0        2 
   1  chr1_173830982     ZGre    G    C        0      0        2 
   1  chr1_173830982     ZHar    G    C        0      0        2 
   1  chr1_173830982   Sample    G    C        0      0        2 
   1  chr1_173874170     AAsi    G    T        0      0        2 
   1  chr1_173874170     AKia    G    T        0      0        2 
   1  chr1_173874170     AOna    G    T        0      0        2 
   1  chr1_173874170     ASom    G    T        0      0        2 
   1  chr1_173874170     HCab    G    T        1      2        2 
   1  chr1_173874170     HPrz    G    T        1      2        2 
   1  chr1_173874170     ZBoe    G    T        0      0        2 
   1  chr1_173874170     ZGre    G    T        0      0        2 
   1  chr1_173874170     ZHar    G    T        0      0        2 
   1  chr1_173874170   Sample    G    T        0      0        2 
   1  chr1_173891652     AAsi    G    T        0      0        2 
   1  chr1_173891652     AKia    G    T        0      0        2 
   1  chr1_173891652     AOna    G    T        0      0        2 
   1  chr1_173891652     ASom    G    T        0      0        2 
   1  chr1_173891652     HCab    G    T        1      2        2 
   1  chr1_173891652     HPrz    G    T        1      2        2 
   1  chr1_173891652     ZBoe    G    T        0      0        2 
   1  chr1_173891652     ZGre    G    T        0      0        2 
   1  chr1_173891652     ZHar    G    T        0      0        2 
   1  chr1_173891652   Sample    G    T        0      0        2 
   1  chr1_173905991     AAsi    G    T        0      0        2 
   1  chr1_173905991     AKia    G    T        0      0        2 
   1  chr1_173905991     AOna    G    T        0      0        2 
   1  chr1_173905991     ASom    G    T        1      2        2 
   1  chr1_173905991     HCab    G    T        0      0        2 
   1  chr1_173905991     HPrz    G    T        0      0        2 
   1  chr1_173905991     ZBoe    G    T        0      0        2 
   1  chr1_173905991     ZGre    G    T        0      0        2 
   1  chr1_173905991     ZHar    G    T        0      0        2 
   1  chr1_173905991   Sample    G    T        1      2        2 
   1  chr1_173909526     AAsi    G    T        0      0        2 
   1  chr1_173909526     AKia    G    T        0      0        2 
   1  chr1_173909526     AOna    G    T        1      2        2 
   1  chr1_173909526     ASom    G    T        0      0        2 
   1  chr1_173909526     HCab    G    T        0      0        2 
   1  chr1_173909526     HPrz    G    T        0      0        2 
   1  chr1_173909526     ZBoe    G    T        0      0        2 
   1  chr1_173909526     ZGre    G    T        0      0        2 
   1  chr1_173909526     ZHar    G    T        0      0        2 
   1  chr1_173909526   Sample    G    T        0      0        2 
   1  chr1_173910483     AAsi    A    C        0      0        2 
   1  chr1_173910483     AKia    A    C      0.5      1        2 
   1  chr1_173910483     AOna    A    C        0      0        2 
   1  chr1_173910483     ASom    A    C        0      0        2 
   1  chr1_173910483     HCab    A    C        0      0        2 
   1  chr1_173910483     HPrz    A    C        0      0        2 
   1  chr1_173910483     ZBoe    A    C        0      0        2 
   1  chr1_173910483     ZGre    A    C        0      0        2 
   1  chr1_173910483     ZHar    A    C        0      0        2 
   1  chr1_173910483   Sample    A    C        0      0        2 
   1  chr1_173928396     AAsi    A    T        0      0        2 
   1  chr1_173928396     AKia    A    T        0      0        2 
   1  chr1_173928396     AOna    A    T      0.5      1        2 
   1  chr1_173928396     ASom    A    T        0      0        2 
   1  chr1_173928396     HCab    A    T        0      0        2 
   1  chr1_173928396     HPrz    A    T        0      0        2 
   1  chr1_173928396     ZBoe    A    T        0      0        2 
   1  chr1_173928396     ZGre    A    T        0      0        2 
   1  chr1_173928396     ZHar    A    T        0      0        2 
   1  chr1_173928396   Sample    A    T        0      0        2 
   1  chr1_173983565     AAsi    C    A        0      0        2 
   1  chr1_173983565     AKia    C    A        0      0        2 
   1  chr1_173983565     AOna    C    A        0      0        2 
   1  chr1_173983565     ASom    C    A        0      0        2 
   1  chr1_173983565     HCab    C    A        0      0        2 
   1  chr1_173983565     HPrz    C    A      0.5      1        2 
   1  chr1_173983565     ZBoe    C    A        0      0        2 
   1  chr1_173983565     ZGre    C    A        0      0        2 
   1  chr1_173983565     ZHar    C    A        0      0        2 
   1  chr1_173983565   Sample    C    A        0      0        2 
   1  chr1_174000278     AAsi    C    G        0      0        2 
   1  chr1_174000278     AKia    C    G        0      0        2 
   1  chr1_174000278     AOna    C    G        1      2        2 
   1  chr1_174000278     ASom    C    G        0      0        2 
   1  chr1_174000278     HCab    C    G        0      0        2 
   1  chr1_174000278     HPrz    C    G        0      0        2 
   1  chr1_174000278     ZBoe    C    G        0      0        2 
   1  chr1_174000278     ZGre    C    G        0      0        2 
   1  chr1_174000278     ZHar    C    G        0      0        2 
   1  chr1_174000278   Sample    C    G        0      0        2 
   1  chr1_174025902     AAsi    G    T        0      0        2 
   1  chr1_174025902     AKia    G    T        0      0        2 
   1  chr1_174025902     AOna    G    T        0      0        2 
   1  chr1_174025902     ASom    G    T        0      0        2 
   1  chr1_174025902     HCab    G    T        0      0        2 
   1  chr1_174025902     HPrz    G    T        0      0        2 
   1  chr1_174025902     ZBoe    G    T        0      0        2 
   1  chr1_174025902     ZGre    G    T        1      2        2 
   1  chr1_174025902     ZHar    G    T        0      0        2 
   1  chr1_174025902   Sample    G    T        0      0        2 
   1  chr1_174049749     AAsi    T    G        0      0        2 
   1  chr1_174049749     AKia    T    G        0      0        2 
   1  chr1_174049749     AOna    T    G        0      0        2 
   1  chr1_174049749     ASom    T    G        0      0        2 
   1  chr1_174049749     HCab    T    G        0      0        2 
   1  chr1_174049749     HPrz    T    G        0      0        2 
   1  chr1_174049749     ZBoe    T    G        0      0        2 
   1  chr1_174049749     ZGre    T    G      0.5      1        2 
   1  chr1_174049749     ZHar    T    G        0      0        2 
   1  chr1_174049749   Sample    T    G        0      0        2 
   1  chr1_174051965     AAsi    G    C        0      0        2 
   1  chr1_174051965     AKia    G    C        0      0        2 
   1  chr1_174051965     AOna    G    C        0      0        2 
   1  chr1_174051965     ASom    G    C        0      0        2 
   1  chr1_174051965     HCab    G    C        0      0        2 
   1  chr1_174051965     HPrz    G    C        0      0        2 
   1  chr1_174051965     ZBoe    G    C        0      0        2 
   1  chr1_174051965     ZGre    G    C        0      0        2 
   1  chr1_174051965     ZHar    G    C        1      2        2 
   1  chr1_174051965   Sample    G    C        0      0        2 
   1  chr1_174072283     AAsi    G    T        0      0        2 
   1  chr1_174072283     AKia    G    T        0      0        2 
   1  chr1_174072283     AOna    G    T        0      0        2 
   1  chr1_174072283     ASom    G    T        0      0        2 
   1  chr1_174072283     HCab    G    T        0      0        2 
   1  chr1_174072283     HPrz    G    T        1      2        2 
   1  chr1_174072283     ZBoe    G    T        0      0        2 
   1  chr1_174072283     ZGre    G    T        0      0        2 
   1  chr1_174072283     ZHar    G    T        0      0        2 
   1  chr1_174072283   Sample    G    T        0      0        2 
   1  chr1_174103416     AAsi    C    G        0      0        2 
   1  chr1_174103416     AKia    C    G        0      0        2 
   1  chr1_174103416     AOna    C    G        0      0        2 
   1  chr1_174103416     ASom    C    G        1      2        2 
   1  chr1_174103416     HCab    C    G        0      0        2 
   1  chr1_174103416     HPrz    C    G        0      0        2 
   1  chr1_174103416     ZBoe    C    G        0      0        2 
   1  chr1_174103416     ZGre    C    G        0      0        2 
   1  chr1_174103416     ZHar    C    G        0      0        2 
   1  chr1_174103416   Sample    C    G        0      0        2 
   1  chr1_174108426     AAsi    G    C        0      0        2 
   1  chr1_174108426     AKia    G    C        0      0        2 
   1  chr1_174108426     AOna    G    C        0      0        2 
   1  chr1_174108426     ASom    G    C        0      0        2 
   1  chr1_174108426     HCab    G    C        1      2        2 
   1  chr1_174108426     HPrz    G    C        1      2        2 
   1  chr1_174108426     ZBoe    G    C        0      0        2 
   1  chr1_174108426     ZGre    G    C        0      0        2 
   1  chr1_174108426     ZHar    G    C        0      0        2 
   1  chr1_174108426   Sample    G    C        0      0        2 
   1  chr1_174132202     AAsi    A    T        0      0        2 
   1  chr1_174132202     AKia    A    T        0      0        2 
   1  chr1_174132202     AOna    A    T        0      0        2 
   1  chr1_174132202     ASom    A    T        0      0        2 
   1  chr1_174132202     HCab    A    T        1      2        2 
   1  chr1_174132202     HPrz    A    T        1      2        2 
   1  chr1_174132202     ZBoe    A    T        0      0        2 
   1  chr1_174132202     ZGre    A    T        0      0        2 
   1  chr1_174132202     ZHar    A    T        0      0        2 
   1  chr1_174132202   Sample    A    T        0      0        2 
   1  chr1_174133940     AAsi    C    G        0      0        2 
   1  chr1_174133940     AKia    C    G      0.5      1        2 
   1  chr1_174133940     AOna    C    G        0      0        2 
   1  chr1_174133940     ASom    C    G        0      0        2 
   1  chr1_174133940     HCab    C    G        0      0        2 
   1  chr1_174133940     HPrz    C    G        0      0        2 
   1  chr1_174133940     ZBoe    C    G        0      0        2 
   1  chr1_174133940     ZGre    C    G        0      0        2 
   1  chr1_174133940     ZHar    C    G        0      0        2 
   1  chr1_174133940   Sample    C    G        0      0        2 
   1  chr1_174146283     AAsi    T    G        0      0        2 
   1  chr1_174146283     AKia    T    G        0      0        2 
   1  chr1_174146283     AOna    T    G        0      0        2 
   1  chr1_174146283     ASom    T    G        0      0        2 
   1  chr1_174146283     HCab    T    G        0      0        2 
   1  chr1_174146283     HPrz    T    G        1      2        2 
   1  chr1_174146283     ZBoe    T    G        0      0        2 
   1  chr1_174146283     ZGre    T    G        0      0        2 
   1  chr1_174146283     ZHar    T    G        0      0        2 
   1  chr1_174146283   Sample    T    G        0      0        2 
   1  chr1_174156667     AAsi    C    G      0.5      1        2 
   1  chr1_174156667     AKia    C    G        0      0        2 
   1  chr1_174156667     AOna    C    G        0      0        2 
   1  chr1_174156667     ASom    C    G        0      0        2 
   1  chr1_174156667     HCab    C    G        0      0        2 
   1  chr1_174156667     HPrz    C    G        0      0        2 
   1  chr1_174156667     ZBoe    C    G        0      0        2 
   1  chr1_174156667     ZGre    C    G        0      0        2 
   1  chr1_174156667     ZHar    C    G        0      0        2 
   1  chr1_174156667   Sample    C    G        0      0        2 
   1  chr1_174161201     AAsi    G    T      0.5      1        2 
   1  chr1_174161201     AKia    G    T        0      0        2 
   1  chr1_174161201     AOna    G    T        0      0        2 
   1  chr1_174161201     ASom    G    T        0      0        2 
   1  chr1_174161201     HCab    G    T        0      0        2 
   1  chr1_174161201     HPrz    G    T        0      0        2 
   1  chr1_174161201     ZBoe    G    T        0      0        2 
   1  chr1_174161201     ZGre    G    T        0      0        2 
   1  chr1_174161201     ZHar    G    T        0      0        2 
   1  chr1_174161201   Sample    G    T        1      2        2 
   1  chr1_174164001     AAsi    G    T        0      0        2 
   1  chr1_174164001     AKia    G    T        0      0        2 
   1  chr1_174164001     AOna    G    T        0      0        2 
   1  chr1_174164001     ASom    G    T        0      0        2 
   1  chr1_174164001     HCab    G    T        0      0        2 
   1  chr1_174164001     HPrz    G    T        0      0        2 
   1  chr1_174164001     ZBoe    G    T      0.5      1        2 
   1  chr1_174164001     ZGre    G    T        0      0        2 
   1  chr1_174164001     ZHar    G    T        0      0        2 
   1  chr1_174164001   Sample    G    T        0      0        2 
   1  chr1_174172837     AAsi    G    C      0.5      1        2 
   1  chr1_174172837     AKia    G    C        0      0        2 
   1  chr1_174172837     AOna    G    C        0      0        2 
   1  chr1_174172837     ASom    G    C        0      0        2 
   1  chr1_174172837     HCab    G    C        0      0        2 
   1  chr1_174172837     HPrz    G    C        0      0        2 
   1  chr1_174172837     ZBoe    G    C        0      0        2 
   1  chr1_174172837     ZGre    G    C        0      0        2 
   1  chr1_174172837     ZHar    G    C        0      0        2 
   1  chr1_174172837   Sample    G    C        1      2        2 
   1  chr1_174218161     AAsi    G    T        0      0        2 
   1  chr1_174218161     AKia    G    T        0      0        2 
   1  chr1_174218161     AOna    G    T        0      0        2 
   1  chr1_174218161     ASom    G    T        0      0        2 
   1  chr1_174218161     HCab    G    T        0      0        2 
   1  chr1_174218161     HPrz    G    T        0      0        2 
   1  chr1_174218161     ZBoe    G    T        0      0        2 
   1  chr1_174218161     ZGre    G    T        1      2        2 
   1  chr1_174218161     ZHar    G    T        0      0        2 
   1  chr1_174218161   Sample    G    T        0      0        2 
   1  chr1_174249879     AAsi    A    T        0      0        2 
   1  chr1_174249879     AKia    A    T        0      0        2 
   1  chr1_174249879     AOna    A    T        0      0        2 
   1  chr1_174249879     ASom    A    T        0      0        2 
   1  chr1_174249879     HCab    A    T        0      0        2 
   1  chr1_174249879     HPrz    A    T        0      0        2 
   1  chr1_174249879     ZBoe    A    T      0.5      1        2 
   1  chr1_174249879     ZGre    A    T        0      0        2 
   1  chr1_174249879     ZHar    A    T        0      0        2 
   1  chr1_174249879   Sample    A    T        0      0        2 
   1  chr1_174253781     AAsi    G    C        0      0        2 
   1  chr1_174253781     AKia    G    C        0      0        2 
   1  chr1_174253781     AOna    G    C        0      0        2 
   1  chr1_174253781     ASom    G    C        0      0        2 
   1  chr1_174253781     HCab    G    C        0      0        2 
   1  chr1_174253781     HPrz    G    C        0      0        2 
   1  chr1_174253781     ZBoe    G    C        1      2        2 
   1  chr1_174253781     ZGre    G    C        0      0        2 
   1  chr1_174253781     ZHar    G    C        0      0        2 
   1  chr1_174253781   Sample    G    C        0      0        2 
   1  chr1_174256265     AAsi    T    G        0      0        2 
   1  chr1_174256265     AKia    T    G        0      0        2 
   1  chr1_174256265     AOna    T    G        0      0        2 
   1  chr1_174256265     ASom    T    G        0      0        2 
   1  chr1_174256265     HCab    T    G        1      2        2 
   1  chr1_174256265     HPrz    T    G        1      2        2 
   1  chr1_174256265     ZBoe    T    G        0      0        2 
   1  chr1_174256265     ZGre    T    G        0      0        2 
   1  chr1_174256265     ZHar    T    G        0      0        2 
   1  chr1_174256265   Sample    T    G        0      0        2 
   1  chr1_174270019     AAsi    T    G        0      0        2 
   1  chr1_174270019     AKia    T    G        0      0        2 
   1  chr1_174270019     AOna    T    G        0      0        2 
   1  chr1_174270019     ASom    T    G        0      0        2 
   1  chr1_174270019     HCab    T    G        0      0        2 
   1  chr1_174270019     HPrz    T    G        0      0        2 
   1  chr1_174270019     ZBoe    T    G      0.5      1        2 
   1  chr1_174270019     ZGre    T    G        0      0        2 
   1  chr1_174270019     ZHar    T    G        0      0        2 
   1  chr1_174270019   Sample    T    G        0      0        2 
   1  chr1_174277328     AAsi    G    T        0      0        2 
   1  chr1_174277328     AKia    G    T        1      2        2 
   1  chr1_174277328     AOna    G    T        1      2        2 
   1  chr1_174277328     ASom    G    T        0      0        2 
   1  chr1_174277328     HCab    G    T        0      0        2 
   1  chr1_174277328     HPrz    G    T        0      0        2 
   1  chr1_174277328     ZBoe    G    T        0      0        2 
   1  chr1_174277328     ZGre    G    T        0      0        2 
   1  chr1_174277328     ZHar    G    T        0      0        2 
   1  chr1_174277328   Sample    G    T        0      0        2 
   1  chr1_174287091     AAsi    A    C        0      0        2 
   1  chr1_174287091     AKia    A    C        0      0        2 
   1  chr1_174287091     AOna    A    C        0      0        2 
   1  chr1_174287091     ASom    A    C        0      0        2 
   1  chr1_174287091     HCab    A    C        0      0        2 
   1  chr1_174287091     HPrz    A    C        0      0        2 
   1  chr1_174287091     ZBoe    A    C        1      2        2 
   1  chr1_174287091     ZGre    A    C        0      0        2 
   1  chr1_174287091     ZHar    A    C        1      2        2 
   1  chr1_174287091   Sample    A    C        0      0        2 
   1  chr1_174299463     AAsi    T    A        0      0        2 
   1  chr1_174299463     AKia    T    A        0      0        2 
   1  chr1_174299463     AOna    T    A        0      0        2 
   1  chr1_174299463     ASom    T    A        0      0        2 
   1  chr1_174299463     HCab    T    A        0      0        2 
   1  chr1_174299463     HPrz    T    A        0      0        2 
   1  chr1_174299463     ZBoe    T    A        0      0        2 
   1  chr1_174299463     ZGre    T    A        1      2        2 
   1  chr1_174299463     ZHar    T    A        0      0        2 
   1  chr1_174299463   Sample    T    A        0      0        2 
   1  chr1_174313308     AAsi    G    C        0      0        2 
   1  chr1_174313308     AKia    G    C        0      0        2 
   1  chr1_174313308     AOna    G    C        1      2        2 
   1  chr1_174313308     ASom    G    C        0      0        2 
   1  chr1_174313308     HCab    G    C        0      0        2 
   1  chr1_174313308     HPrz    G    C        0      0        2 
   1  chr1_174313308     ZBoe    G    C        0      0        2 
   1  chr1_174313308     ZGre    G    C        0      0        2 
   1  chr1_174313308     ZHar    G    C        0      0        2 
   1  chr1_174313308   Sample    G    C        0      0        2 
   1  chr1_174333298     AAsi    G    T        0      0        2 
   1  chr1_174333298     AKia    G    T        0      0        2 
   1  chr1_174333298     AOna    G    T        0      0        2 
   1  chr1_174333298     ASom    G    T        0      0        2 
   1  chr1_174333298     HCab    G    T        0      0        2 
   1  chr1_174333298     HPrz    G    T        0      0        2 
   1  chr1_174333298     ZBoe    G    T      0.5      1        2 
   1  chr1_174333298     ZGre    G    T        0      0        2 
   1  chr1_174333298     ZHar    G    T        0      0        2 
   1  chr1_174333298   Sample    G    T        0      0        2 
   1  chr1_174366651     AAsi    A    C        0      0        2 
   1  chr1_174366651     AKia    A    C        0      0        2 
   1  chr1_174366651     AOna    A    C        0      0        2 
   1  chr1_174366651     ASom    A    C        0      0        2 
   1  chr1_174366651     HCab    A    C        1      2        2 
   1  chr1_174366651     HPrz    A    C        0      0        2 
   1  chr1_174366651     ZBoe    A    C        0      0        2 
   1  chr1_174366651     ZGre    A    C        0      0        2 
   1  chr1_174366651     ZHar    A    C        0      0        2 
   1  chr1_174366651   Sample    A    C        0      0        2 
   1  chr1_174408924     AAsi    C    G        0      0        2 
   1  chr1_174408924     AKia    C    G        0      0        2 
   1  chr1_174408924     AOna    C    G        0      0        2 
   1  chr1_174408924     ASom    C    G        0      0        2 
   1  chr1_174408924     HCab    C    G        0      0        2 
   1  chr1_174408924     HPrz    C    G        0      0        2 
   1  chr1_174408924     ZBoe    C    G        0      0        2 
   1  chr1_174408924     ZGre    C    G        0      0        2 
   1  chr1_174408924     ZHar    C    G        1      2        2 
   1  chr1_174408924   Sample    C    G        0      0        2 
   1  chr1_174429632     AAsi    C    G        0      0        2 
   1  chr1_174429632     AKia    C    G        0      0        2 
   1  chr1_174429632     AOna    C    G        0      0        2 
   1  chr1_174429632     ASom    C    G        0      0        2 
   1  chr1_174429632     HCab    C    G        0      0        2 
   1  chr1_174429632     HPrz    C    G        0      0        2 
   1  chr1_174429632     ZBoe    C    G        0      0        2 
   1  chr1_174429632     ZGre    C    G        0      0        2 
   1  chr1_174429632     ZHar    C    G        1      2        2 
   1  chr1_174429632   Sample    C    G        0      0        2 
   1  chr1_174442112     AAsi    T    G        0      0        2 
   1  chr1_174442112     AKia    T    G        0      0        2 
   1  chr1_174442112     AOna    T    G        0      0        2 
   1  chr1_174442112     ASom    T    G        0      0        2 
   1  chr1_174442112     HCab    T    G        1      2        2 
   1  chr1_174442112     HPrz    T    G        1      2        2 
   1  chr1_174442112     ZBoe    T    G        0      0        2 
   1  chr1_174442112     ZGre    T    G        0      0        2 
   1  chr1_174442112     ZHar    T    G        0      0        2 
   1  chr1_174442112   Sample    T    G        0      0        2 
   1  chr1_174444544     AAsi    G    C        0      0        2 
   1  chr1_174444544     AKia    G    C        0      0        2 
   1  chr1_174444544     AOna    G    C        0      0        2 
   1  chr1_174444544     ASom    G    C        0      0        2 
   1  chr1_174444544     HCab    G    C        0      0        2 
   1  chr1_174444544     HPrz    G    C        0      0        2 
   1  chr1_174444544     ZBoe    G    C      0.5      1        2 
   1  chr1_174444544     ZGre    G    C        0      0        2 
   1  chr1_174444544     ZHar    G    C        0      0        2 
   1  chr1_174444544   Sample    G    C        0      0        2 
   1  chr1_174450607     AAsi    C    G        0      0        2 
   1  chr1_174450607     AKia    C    G        0      0        2 
   1  chr1_174450607     AOna    C    G        0      0        2 
   1  chr1_174450607     ASom    C    G        0      0        2 
   1  chr1_174450607     HCab    C    G        0      0        2 
   1  chr1_174450607     HPrz    C    G        0      0        2 
   1  chr1_174450607     ZBoe    C    G        0      0        2 
   1  chr1_174450607     ZGre    C    G        0      0        2 
   1  chr1_174450607     ZHar    C    G        1      2        2 
   1  chr1_174450607   Sample    C    G        0      0        2 
   1  chr1_174459153     AAsi    G    C        0      0        2 
   1  chr1_174459153     AKia    G    C        0      0        2 
   1  chr1_174459153     AOna    G    C        0      0        2 
   1  chr1_174459153     ASom    G    C        0      0        2 
   1  chr1_174459153     HCab    G    C        0      0        2 
   1  chr1_174459153     HPrz    G    C      0.5      1        2 
   1  chr1_174459153     ZBoe    G    C        0      0        2 
   1  chr1_174459153     ZGre    G    C        0      0        2 
   1  chr1_174459153     ZHar    G    C        0      0        2 
   1  chr1_174459153   Sample    G    C        0      0        2 
   1  chr1_174465313     AAsi    A    C        0      0        2 
   1  chr1_174465313     AKia    A    C        0      0        2 
   1  chr1_174465313     AOna    A    C        0      0        2 
   1  chr1_174465313     ASom    A    C        0      0        2 
   1  chr1_174465313     HCab    A    C        0      0        2 
   1  chr1_174465313     HPrz    A    C        1      2        2 
   1  chr1_174465313     ZBoe    A    C        0      0        2 
   1  chr1_174465313     ZGre    A    C        0      0        2 
   1  chr1_174465313     ZHar    A    C        0      0        2 
   1  chr1_174465313   Sample    A    C        0      0        2 
   1  chr1_174495854     AAsi    C    G        0      0        2 
   1  chr1_174495854     AKia    C    G        0      0        2 
   1  chr1_174495854     AOna    C    G        0      0        2 
   1  chr1_174495854     ASom    C    G        1      2        2 
   1  chr1_174495854     HCab    C    G        0      0        2 
   1  chr1_174495854     HPrz    C    G        0      0        2 
   1  chr1_174495854     ZBoe    C    G        0      0        2 
   1  chr1_174495854     ZGre    C    G        0      0        2 
   1  chr1_174495854     ZHar    C    G        0      0        2 
   1  chr1_174495854   Sample    C    G        0      0        2 
   1  chr1_174499177     AAsi    T    G        0      0        2 
   1  chr1_174499177     AKia    T    G        0      0        2 
   1  chr1_174499177     AOna    T    G        1      2        2 
   1  chr1_174499177     ASom    T    G        0      0        2 
   1  chr1_174499177     HCab    T    G        0      0        2 
   1  chr1_174499177     HPrz    T    G        0      0        2 
   1  chr1_174499177     ZBoe    T    G        0      0        2 
   1  chr1_174499177     ZGre    T    G        0      0        2 
   1  chr1_174499177     ZHar    T    G        0      0        2 
   1  chr1_174499177   Sample    T    G        0      0        2 
   1  chr1_174501778     AAsi    C    G        0      0        2 
   1  chr1_174501778     AKia    C    G        0      0        2 
   1  chr1_174501778     AOna    C    G        0      0        2 
   1  chr1_174501778     ASom    C    G        0      0        2 
   1  chr1_174501778     HCab    C    G        0      0        2 
   1  chr1_174501778     HPrz    C    G        0      0        2 
   1  chr1_174501778     ZBoe    C    G        0      0        2 
   1  chr1_174501778     ZGre    C    G        0      0        2 
   1  chr1_174501778     ZHar    C    G      0.5      1        2 
   1  chr1_174501778   Sample    C    G        0      0        2 
   1  chr1_174503276     AAsi    C    A        0      0        2 
   1  chr1_174503276     AKia    C    A        0      0        2 
   1  chr1_174503276     AOna    C    A        0      0        2 
   1  chr1_174503276     ASom    C    A        0      0        2 
   1  chr1_174503276     HCab    C    A        0      0        2 
   1  chr1_174503276     HPrz    C    A        0      0        2 
   1  chr1_174503276     ZBoe    C    A        1      2        2 
   1  chr1_174503276     ZGre    C    A        1      2        2 
   1  chr1_174503276     ZHar    C    A        0      0        2 
   1  chr1_174503276   Sample    C    A        0      0        2 
   1  chr1_174514907     AAsi    T    A        0      0        2 
   1  chr1_174514907     AKia    T    A        0      0        2 
   1  chr1_174514907     AOna    T    A        0      0        2 
   1  chr1_174514907     ASom    T    A        0      0        2 
   1  chr1_174514907     HCab    T    A        1      2        2 
   1  chr1_174514907     HPrz    T    A        0      0        2 
   1  chr1_174514907     ZBoe    T    A        0      0        2 
   1  chr1_174514907     ZGre    T    A        0      0        2 
   1  chr1_174514907     ZHar    T    A        0      0        2 
   1  chr1_174514907   Sample    T    A        0      0        2 
   1  chr1_174519930     AAsi    A    C        0      0        2 
   1  chr1_174519930     AKia    A    C        0      0        2 
   1  chr1_174519930     AOna    A    C        0      0        2 
   1  chr1_174519930     ASom    A    C        0      0        2 
   1  chr1_174519930     HCab    A    C        1      2        2 
   1  chr1_174519930     HPrz    A    C        1      2        2 
   1  chr1_174519930     ZBoe    A    C        0      0        2 
   1  chr1_174519930     ZGre    A    C        0      0        2 
   1  chr1_174519930     ZHar    A    C        0      0        2 
   1  chr1_174519930   Sample    A    C        0      0        2 
   1  chr1_174520329     AAsi    C    G        0      0        2 
   1  chr1_174520329     AKia    C    G        0      0        2 
   1  chr1_174520329     AOna    C    G        0      0        2 
   1  chr1_174520329     ASom    C    G        0      0        2 
   1  chr1_174520329     HCab    C    G        1      2        2 
   1  chr1_174520329     HPrz    C    G        1      2        2 
   1  chr1_174520329     ZBoe    C    G        0      0        2 
   1  chr1_174520329     ZGre    C    G        0      0        2 
   1  chr1_174520329     ZHar    C    G        0      0        2 
   1  chr1_174520329   Sample    C    G        0      0        2 
   1  chr1_174545864     AAsi    A    C        0      0        2 
   1  chr1_174545864     AKia    A    C        0      0        2 
   1  chr1_174545864     AOna    A    C        0      0        2 
   1  chr1_174545864     ASom    A    C        0      0        2 
   1  chr1_174545864     HCab    A    C        0      0        2 
   1  chr1_174545864     HPrz    A    C        0      0        2 
   1  chr1_174545864     ZBoe    A    C        0      0        2 
   1  chr1_174545864     ZGre    A    C        0      0        2 
   1  chr1_174545864     ZHar    A    C        1      2        2 
   1  chr1_174545864   Sample    A    C        0      0        2 
   1  chr1_174563318     AAsi    G    C        0      0        2 
   1  chr1_174563318     AKia    G    C        0      0        2 
   1  chr1_174563318     AOna    G    C        0      0        2 
   1  chr1_174563318     ASom    G    C        0      0        2 
   1  chr1_174563318     HCab    G    C        0      0        2 
   1  chr1_174563318     HPrz    G    C        0      0        2 
   1  chr1_174563318     ZBoe    G    C      0.5      1        2 
   1  chr1_174563318     ZGre    G    C        0      0        2 
   1  chr1_174563318     ZHar    G    C        0      0        2 
   1  chr1_174563318   Sample    G    C        0      0        2 
   1  chr1_174585816     AAsi    A    C        0      0        2 
   1  chr1_174585816     AKia    A    C        0      0        2 
   1  chr1_174585816     AOna    A    C        1      2        2 
   1  chr1_174585816     ASom    A    C        0      0        2 
   1  chr1_174585816     HCab    A    C        0      0        2 
   1  chr1_174585816     HPrz    A    C        0      0        2 
   1  chr1_174585816     ZBoe    A    C        1      2        2 
   1  chr1_174585816     ZGre    A    C        1      2        2 
   1  chr1_174585816     ZHar    A    C        1      2        2 
   1  chr1_174585816   Sample    A    C        0      0        2 
   1  chr1_174590102     AAsi    T    A        0      0        2 
   1  chr1_174590102     AKia    T    A        0      0        2 
   1  chr1_174590102     AOna    T    A        0      0        2 
   1  chr1_174590102     ASom    T    A        0      0        2 
   1  chr1_174590102     HCab    T    A        0      0        2 
   1  chr1_174590102     HPrz    T    A        0      0        2 
   1  chr1_174590102     ZBoe    T    A        0      0        2 
   1  chr1_174590102     ZGre    T    A      0.5      1        2 
   1  chr1_174590102     ZHar    T    A        0      0        2 
   1  chr1_174590102   Sample    T    A        0      0        2 
   1  chr1_174614216     AAsi    C    A        0      0        2 
   1  chr1_174614216     AKia    C    A        0      0        2 
   1  chr1_174614216     AOna    C    A        0      0        2 
   1  chr1_174614216     ASom    C    A        0      0        2 
   1  chr1_174614216     HCab    C    A        0      0        2 
   1  chr1_174614216     HPrz    C    A        0      0        2 
   1  chr1_174614216     ZBoe    C    A      0.5      1        2 
   1  chr1_174614216     ZGre    C    A        0      0        2 
   1  chr1_174614216     ZHar    C    A        0      0        2 
   1  chr1_174614216   Sample    C    A        0      0        2 
   1  chr1_174618689     AAsi    C    G        0      0        2 
   1  chr1_174618689     AKia    C    G        0      0        2 
   1  chr1_174618689     AOna    C    G        0      0        2 
   1  chr1_174618689     ASom    C    G        0      0        2 
   1  chr1_174618689     HCab    C    G        1      2        2 
   1  chr1_174618689     HPrz    C    G        1      2        2 
   1  chr1_174618689     ZBoe    C    G        0      0        2 
   1  chr1_174618689     ZGre    C    G        0      0        2 
   1  chr1_174618689     ZHar    C    G        0      0        2 
   1  chr1_174618689   Sample    C    G        0      0        2 
   1  chr1_174641833     AAsi    T    A        0      0        2 
   1  chr1_174641833     AKia    T    A        0      0        2 
   1  chr1_174641833     AOna    T    A        0      0        2 
   1  chr1_174641833     ASom    T    A        0      0        2 
   1  chr1_174641833     HCab    T    A        1      2        2 
   1  chr1_174641833     HPrz    T    A        0      0        2 
   1  chr1_174641833     ZBoe    T    A        0      0        2 
   1  chr1_174641833     ZGre    T    A        0      0        2 
   1  chr1_174641833     ZHar    T    A        0      0        2 
   1  chr1_174641833   Sample    T    A        0      0        2 
   1  chr1_174647376     AAsi    G    T        0      0        2 
   1  chr1_174647376     AKia    G    T        0      0        2 
   1  chr1_174647376     AOna    G    T        0      0        2 
   1  chr1_174647376     ASom    G    T        0      0        2 
   1  chr1_174647376     HCab    G    T        1      2        2 
   1  chr1_174647376     HPrz    G    T        1      2        2 
   1  chr1_174647376     ZBoe    G    T        0      0        2 
   1  chr1_174647376     ZGre    G    T        0      0        2 
   1  chr1_174647376     ZHar    G    T        0      0        2 
   1  chr1_174647376   Sample    G    T        0      0        2 
   1  chr1_174710744     AAsi    G    T        0      0        2 
   1  chr1_174710744     AKia    G    T        0      0        2 
   1  chr1_174710744     AOna    G    T        0      0        2 
   1  chr1_174710744     ASom    G    T        0      0        2 
   1  chr1_174710744     HCab    G    T        0      0        2 
   1  chr1_174710744     HPrz    G    T        0      0        2 
   1  chr1_174710744     ZBoe    G    T      0.5      1        2 
   1  chr1_174710744     ZGre    G    T        0      0        2 
   1  chr1_174710744     ZHar    G    T        1      2        2 
   1  chr1_174710744   Sample    G    T        0      0        2 
   1  chr1_174732503     AAsi    G    T        0      0        2 
   1  chr1_174732503     AKia    G    T      0.5      1        2 
   1  chr1_174732503     AOna    G    T        0      0        2 
   1  chr1_174732503     ASom    G    T        0      0        2 
   1  chr1_174732503     HCab    G    T        0      0        2 
   1  chr1_174732503     HPrz    G    T        0      0        2 
   1  chr1_174732503     ZBoe    G    T        0      0        2 
   1  chr1_174732503     ZGre    G    T        0      0        2 
   1  chr1_174732503     ZHar    G    T        0      0        2 
   1  chr1_174732503   Sample    G    T        0      0        2 
   1  chr1_174733255     AAsi    C    G        0      0        2 
   1  chr1_174733255     AKia    C    G        0      0        2 
   1  chr1_174733255     AOna    C    G        0      0        2 
   1  chr1_174733255     ASom    C    G        0      0        2 
   1  chr1_174733255     HCab    C    G        0      0        2 
   1  chr1_174733255     HPrz    C    G        0      0        2 
   1  chr1_174733255     ZBoe    C    G        1      2        2 
   1  chr1_174733255     ZGre    C    G        1      2        2 
   1  chr1_174733255     ZHar    C    G        1      2        2 
   1  chr1_174733255   Sample    C    G        0      0        2 
   1  chr1_174739415     AAsi    C    G        0      0        2 
   1  chr1_174739415     AKia    C    G        0      0        2 
   1  chr1_174739415     AOna    C    G        0      0        2 
   1  chr1_174739415     ASom    C    G        0      0        2 
   1  chr1_174739415     HCab    C    G        0      0        2 
   1  chr1_174739415     HPrz    C    G        0      0        2 
   1  chr1_174739415     ZBoe    C    G      0.5      1        2 
   1  chr1_174739415     ZGre    C    G        0      0        2 
   1  chr1_174739415     ZHar    C    G        0      0        2 
   1  chr1_174739415   Sample    C    G        0      0        2 
   1  chr1_174791264     AAsi    C    G        0      0        2 
   1  chr1_174791264     AKia    C    G      0.5      1        2 
   1  chr1_174791264     AOna    C    G        0      0        2 
   1  chr1_174791264     ASom    C    G        0      0        2 
   1  chr1_174791264     HCab    C    G        0      0        2 
   1  chr1_174791264     HPrz    C    G        0      0        2 
   1  chr1_174791264     ZBoe    C    G        0      0        2 
   1  chr1_174791264     ZGre    C    G        0      0        2 
   1  chr1_174791264     ZHar    C    G        0      0        2 
   1  chr1_174791264   Sample    C    G        0      0        2 
   1  chr1_174806156     AAsi    G    C        0      0        2 
   1  chr1_174806156     AKia    G    C      0.5      1        2 
   1  chr1_174806156     AOna    G    C        0      0        2 
   1  chr1_174806156     ASom    G    C        0      0        2 
   1  chr1_174806156     HCab    G    C        0      0        2 
   1  chr1_174806156     HPrz    G    C        0      0        2 
   1  chr1_174806156     ZBoe    G    C        0      0        2 
   1  chr1_174806156     ZGre    G    C        0      0        2 
   1  chr1_174806156     ZHar    G    C        0      0        2 
   1  chr1_174806156   Sample    G    C        0      0        2 
   1  chr1_174807196     AAsi    G    C        0      0        2 
   1  chr1_174807196     AKia    G    C        0      0        2 
   1  chr1_174807196     AOna    G    C        0      0        2 
   1  chr1_174807196     ASom    G    C        0      0        2 
   1  chr1_174807196     HCab    G    C        0      0        2 
   1  chr1_174807196     HPrz    G    C        0      0        2 
   1  chr1_174807196     ZBoe    G    C        0      0        2 
   1  chr1_174807196     ZGre    G    C      0.5      1        2 
   1  chr1_174807196     ZHar    G    C        0      0        2 
   1  chr1_174807196   Sample    G    C        0      0        2 
   1  chr1_174830049     AAsi    A    T        0      0        2 
   1  chr1_174830049     AKia    A    T        0      0        2 
   1  chr1_174830049     AOna    A    T        0      0        2 
   1  chr1_174830049     ASom    A    T        0      0        2 
   1  chr1_174830049     HCab    A    T        0      0        2 
   1  chr1_174830049     HPrz    A    T        0      0        2 
   1  chr1_174830049     ZBoe    A    T        0      0        2 
   1  chr1_174830049     ZGre    A    T        0      0        2 
   1  chr1_174830049     ZHar    A    T      0.5      1        2 
   1  chr1_174830049   Sample    A    T        0      0        2 
   1  chr1_174854138     AAsi    C    G        0      0        2 
   1  chr1_174854138     AKia    C    G        0      0        2 
   1  chr1_174854138     AOna    C    G        0      0        2 
   1  chr1_174854138     ASom    C    G        0      0        2 
   1  chr1_174854138     HCab    C    G        1      2        2 
   1  chr1_174854138     HPrz    C    G        1      2        2 
   1  chr1_174854138     ZBoe    C    G        0      0        2 
   1  chr1_174854138     ZGre    C    G        0      0        2 
   1  chr1_174854138     ZHar    C    G        0      0        2 
   1  chr1_174854138   Sample    C    G        0      0        2 
   1  chr1_174885423     AAsi    G    T        0      0        2 
   1  chr1_174885423     AKia    G    T        0      0        2 
   1  chr1_174885423     AOna    G    T        0      0        2 
   1  chr1_174885423     ASom    G    T        0      0        2 
   1  chr1_174885423     HCab    G    T        0      0        2 
   1  chr1_174885423     HPrz    G    T        0      0        2 
   1  chr1_174885423     ZBoe    G    T        0      0        2 
   1  chr1_174885423     ZGre    G    T        1      2        2 
   1  chr1_174885423     ZHar    G    T        0      0        2 
   1  chr1_174885423   Sample    G    T        0      0        2 
   1  chr1_174914663     AAsi    T    G        0      0        2 
   1  chr1_174914663     AKia    T    G        0      0        2 
   1  chr1_174914663     AOna    T    G        0      0        2 
   1  chr1_174914663     ASom    T    G        0      0        2 
   1  chr1_174914663     HCab    T    G        0      0        2 
   1  chr1_174914663     HPrz    T    G        0      0        2 
   1  chr1_174914663     ZBoe    T    G        0      0        2 
   1  chr1_174914663     ZGre    T    G        0      0        2 
   1  chr1_174914663     ZHar    T    G      0.5      1        2 
   1  chr1_174914663   Sample    T    G        0      0        2 
   1  chr1_174933461     AAsi    C    G        0      0        2 
   1  chr1_174933461     AKia    C    G        0      0        2 
   1  chr1_174933461     AOna    C    G        0      0        2 
   1  chr1_174933461     ASom    C    G        0      0        2 
   1  chr1_174933461     HCab    C    G        1      2        2 
   1  chr1_174933461     HPrz    C    G        0      0        2 
   1  chr1_174933461     ZBoe    C    G        0      0        2 
   1  chr1_174933461     ZGre    C    G        0      0        2 
   1  chr1_174933461     ZHar    C    G        0      0        2 
   1  chr1_174933461   Sample    C    G        0      0        2 
   1  chr1_174941079     AAsi    G    T        0      0        2 
   1  chr1_174941079     AKia    G    T        0      0        2 
   1  chr1_174941079     AOna    G    T        0      0        2 
   1  chr1_174941079     ASom    G    T        0      0        2 
   1  chr1_174941079     HCab    G    T        1      2        2 
   1  chr1_174941079     HPrz    G    T        1      2        2 
   1  chr1_174941079     ZBoe    G    T        0      0        2 
   1  chr1_174941079     ZGre    G    T        0      0        2 
   1  chr1_174941079     ZHar    G    T        0      0        2 
   1  chr1_174941079   Sample    G    T        0      0        2 
   1  chr1_174953015     AAsi    C    G        0      0        2 
   1  chr1_174953015     AKia    C    G        0      0        2 
   1  chr1_174953015     AOna    C    G        0      0        2 
   1  chr1_174953015     ASom    C    G        0      0        2 
   1  chr1_174953015     HCab    C    G        1      2        2 
   1  chr1_174953015     HPrz    C    G        1      2        2 
   1  chr1_174953015     ZBoe    C    G        0      0        2 
   1  chr1_174953015     ZGre    C    G        0      0        2 
   1  chr1_174953015     ZHar    C    G        0      0        2 
   1  chr1_174953015   Sample    C    G        0      0        2 
   1  chr1_174982687     AAsi    C    A        0      0        2 
   1  chr1_174982687     AKia    C    A        0      0        2 
   1  chr1_174982687     AOna    C    A        0      0        2 
   1  chr1_174982687     ASom    C    A        0      0        2 
   1  chr1_174982687     HCab    C    A        1      2        2 
   1  chr1_174982687     HPrz    C    A        1      2        2 
   1  chr1_174982687     ZBoe    C    A        0      0        2 
   1  chr1_174982687     ZGre    C    A        0      0        2 
   1  chr1_174982687     ZHar    C    A        0      0        2 
   1  chr1_174982687   Sample    C    A        0      0        2 
   1  chr1_174997712     AAsi    A    T        0      0        2 
   1  chr1_174997712     AKia    A    T        1      2        2 
   1  chr1_174997712     AOna    A    T        1      2        2 
   1  chr1_174997712     ASom    A    T        0      0        2 
   1  chr1_174997712     HCab    A    T        0      0        2 
   1  chr1_174997712     HPrz    A    T        0      0        2 
   1  chr1_174997712     ZBoe    A    T        0      0        2 
   1  chr1_174997712     ZGre    A    T        0      0        2 
   1  chr1_174997712     ZHar    A    T        0      0        2 
   1  chr1_174997712   Sample    A    T        0      0        2 
   1  chr1_175041045     AAsi    T    G        0      0        2 
   1  chr1_175041045     AKia    T    G        1      2        2 
   1  chr1_175041045     AOna    T    G        0      0        2 
   1  chr1_175041045     ASom    T    G        0      0        2 
   1  chr1_175041045     HCab    T    G        0      0        2 
   1  chr1_175041045     HPrz    T    G        0      0        2 
   1  chr1_175041045     ZBoe    T    G        0      0        2 
   1  chr1_175041045     ZGre    T    G        0      0        2 
   1  chr1_175041045     ZHar    T    G        0      0        2 
   1  chr1_175041045   Sample    T    G        0      0        2 
   1  chr1_175066473     AAsi    A    C      0.5      1        2 
   1  chr1_175066473     AKia    A    C        0      0        2 
   1  chr1_175066473     AOna    A    C        0      0        2 
   1  chr1_175066473     ASom    A    C        0      0        2 
   1  chr1_175066473     HCab    A    C        0      0        2 
   1  chr1_175066473     HPrz    A    C        0      0        2 
   1  chr1_175066473     ZBoe    A    C        0      0        2 
   1  chr1_175066473     ZGre    A    C        0      0        2 
   1  chr1_175066473     ZHar    A    C        0      0        2 
   1  chr1_175066473   Sample    A    C        0      0        2 
   1  chr1_175084022     AAsi    T    G        0      0        2 
   1  chr1_175084022     AKia    T    G        0      0        2 
   1  chr1_175084022     AOna    T    G        0      0        2 
   1  chr1_175084022     ASom    T    G        0      0        2 
   1  chr1_175084022     HCab    T    G        0      0        2 
   1  chr1_175084022     HPrz    T    G        0      0        2 
   1  chr1_175084022     ZBoe    T    G        0      0        2 
   1  chr1_175084022     ZGre    T    G        0      0        2 
   1  chr1_175084022     ZHar    T    G      0.5      1        2 
   1  chr1_175084022   Sample    T    G        0      0        2 
   1  chr1_175107613     AAsi    A    C        0      0        2 
   1  chr1_175107613     AKia    A    C        0      0        2 
   1  chr1_175107613     AOna    A    C        0      0        2 
   1  chr1_175107613     ASom    A    C        0      0        2 
   1  chr1_175107613     HCab    A    C        1      2        2 
   1  chr1_175107613     HPrz    A    C        1      2        2 
   1  chr1_175107613     ZBoe    A    C        0      0        2 
   1  chr1_175107613     ZGre    A    C        0      0        2 
   1  chr1_175107613     ZHar    A    C        0      0        2 
   1  chr1_175107613   Sample    A    C        0      0        2 
   1  chr1_175138926     AAsi    G    T        0      0        2 
   1  chr1_175138926     AKia    G    T        0      0        2 
   1  chr1_175138926     AOna    G    T        0      0        2 
   1  chr1_175138926     ASom    G    T        0      0        2 
   1  chr1_175138926     HCab    G    T        1      2        2 
   1  chr1_175138926     HPrz    G    T        1      2        2 
   1  chr1_175138926     ZBoe    G    T        0      0        2 
   1  chr1_175138926     ZGre    G    T        0      0        2 
   1  chr1_175138926     ZHar    G    T        0      0        2 
   1  chr1_175138926   Sample    G    T        0      0        2 
   1  chr1_175141110     AAsi    C    G        0      0        2 
   1  chr1_175141110     AKia    C    G        0      0        2 
   1  chr1_175141110     AOna    C    G        0      0        2 
   1  chr1_175141110     ASom    C    G        0      0        2 
   1  chr1_175141110     HCab    C    G        0      0        2 
   1  chr1_175141110     HPrz    C    G        0      0        2 
   1  chr1_175141110     ZBoe    C    G      0.5      1        2 
   1  chr1_175141110     ZGre    C    G        0      0        2 
   1  chr1_175141110     ZHar    C    G        0      0        2 
   1  chr1_175141110   Sample    C    G        0      0        2 
   1  chr1_175171057     AAsi    T    A        0      0        2 
   1  chr1_175171057     AKia    T    A        0      0        2 
   1  chr1_175171057     AOna    T    A        0      0        2 
   1  chr1_175171057     ASom    T    A        0      0        2 
   1  chr1_175171057     HCab    T    A        0      0        2 
   1  chr1_175171057     HPrz    T    A        1      2        2 
   1  chr1_175171057     ZBoe    T    A        0      0        2 
   1  chr1_175171057     ZGre    T    A        0      0        2 
   1  chr1_175171057     ZHar    T    A        0      0        2 
   1  chr1_175171057   Sample    T    A        0      0        2 
   1  chr1_175202879     AAsi    G    C        0      0        2 
   1  chr1_175202879     AKia    G    C        0      0        2 
   1  chr1_175202879     AOna    G    C        0      0        2 
   1  chr1_175202879     ASom    G    C        0      0        2 
   1  chr1_175202879     HCab    G    C        1      2        2 
   1  chr1_175202879     HPrz    G    C      0.5      1        2 
   1  chr1_175202879     ZBoe    G    C        0      0        2 
   1  chr1_175202879     ZGre    G    C        0      0        2 
   1  chr1_175202879     ZHar    G    C        0      0        2 
   1  chr1_175202879   Sample    G    C        0      0        2 
   1  chr1_175214075     AAsi    G    T        0      0        2 
   1  chr1_175214075     AKia    G    T        0      0        2 
   1  chr1_175214075     AOna    G    T        0      0        2 
   1  chr1_175214075     ASom    G    T        0      0        2 
   1  chr1_175214075     HCab    G    T        0      0        2 
   1  chr1_175214075     HPrz    G    T        0      0        2 
   1  chr1_175214075     ZBoe    G    T        0      0        2 
   1  chr1_175214075     ZGre    G    T        0      0        2 
   1  chr1_175214075     ZHar    G    T        1      2        2 
   1  chr1_175214075   Sample    G    T        0      0        2 
   1  chr1_175216060     AAsi    C    G        0      0        2 
   1  chr1_175216060     AKia    C    G        0      0        2 
   1  chr1_175216060     AOna    C    G        0      0        2 
   1  chr1_175216060     ASom    C    G        0      0        2 
   1  chr1_175216060     HCab    C    G        0      0        2 
   1  chr1_175216060     HPrz    C    G        0      0        2 
   1  chr1_175216060     ZBoe    C    G        0      0        2 
   1  chr1_175216060     ZGre    C    G        0      0        2 
   1  chr1_175216060     ZHar    C    G        1      2        2 
   1  chr1_175216060   Sample    C    G        0      0        2 
   1  chr1_175219396     AAsi    G    C        0      0        2 
   1  chr1_175219396     AKia    G    C        0      0        2 
   1  chr1_175219396     AOna    G    C        0      0        2 
   1  chr1_175219396     ASom    G    C        0      0        2 
   1  chr1_175219396     HCab    G    C        1      2        2 
   1  chr1_175219396     HPrz    G    C        1      2        2 
   1  chr1_175219396     ZBoe    G    C        0      0        2 
   1  chr1_175219396     ZGre    G    C        0      0        2 
   1  chr1_175219396     ZHar    G    C        0      0        2 
   1  chr1_175219396   Sample    G    C        0      0        2 
   1  chr1_175245427     AAsi    A    T        0      0        2 
   1  chr1_175245427     AKia    A    T        1      2        2 
   1  chr1_175245427     AOna    A    T        0      0        2 
   1  chr1_175245427     ASom    A    T        0      0        2 
   1  chr1_175245427     HCab    A    T        0      0        2 
   1  chr1_175245427     HPrz    A    T        0      0        2 
   1  chr1_175245427     ZBoe    A    T        0      0        2 
   1  chr1_175245427     ZGre    A    T        0      0        2 
   1  chr1_175245427     ZHar    A    T        0      0        2 
   1  chr1_175245427   Sample    A    T        0      0        2 
   1  chr1_175265130     AAsi    C    A        0      0        2 
   1  chr1_175265130     AKia    C    A        0      0        2 
   1  chr1_175265130     AOna    C    A        1      2        2 
   1  chr1_175265130     ASom    C    A        0      0        2 
   1  chr1_175265130     HCab    C    A        0      0        2 
   1  chr1_175265130     HPrz    C    A        0      0        2 
   1  chr1_175265130     ZBoe    C    A        0      0        2 
   1  chr1_175265130     ZGre    C    A        0      0        2 
   1  chr1_175265130     ZHar    C    A        0      0        2 
   1  chr1_175265130   Sample    C    A        0      0        2 
   1  chr1_175281981     AAsi    G    C        0      0        2 
   1  chr1_175281981     AKia    G    C      0.5      1        2 
   1  chr1_175281981     AOna    G    C        0      0        2 
   1  chr1_175281981     ASom    G    C        0      0        2 
   1  chr1_175281981     HCab    G    C        0      0        2 
   1  chr1_175281981     HPrz    G    C        0      0        2 
   1  chr1_175281981     ZBoe    G    C        0      0        2 
   1  chr1_175281981     ZGre    G    C        0      0        2 
   1  chr1_175281981     ZHar    G    C        0      0        2 
   1  chr1_175281981   Sample    G    C        0      0        2 
   1  chr1_175292569     AAsi    G    T        0      0        2 
   1  chr1_175292569     AKia    G    T        0      0        2 
   1  chr1_175292569     AOna    G    T        0      0        2 
   1  chr1_175292569     ASom    G    T        0      0        2 
   1  chr1_175292569     HCab    G    T        0      0        2 
   1  chr1_175292569     HPrz    G    T        1      2        2 
   1  chr1_175292569     ZBoe    G    T        0      0        2 
   1  chr1_175292569     ZGre    G    T        0      0        2 
   1  chr1_175292569     ZHar    G    T        0      0        2 
   1  chr1_175292569   Sample    G    T        0      0        2 
   1  chr1_175301232     AAsi    C    G        0      0        2 
   1  chr1_175301232     AKia    C    G        0      0        2 
   1  chr1_175301232     AOna    C    G        0      0        2 
   1  chr1_175301232     ASom    C    G        0      0        2 
   1  chr1_175301232     HCab    C    G        0      0        2 
   1  chr1_175301232     HPrz    C    G        1      2        2 
   1  chr1_175301232     ZBoe    C    G        0      0        2 
   1  chr1_175301232     ZGre    C    G        0      0        2 
   1  chr1_175301232     ZHar    C    G        0      0        2 
   1  chr1_175301232   Sample    C    G        0      0        2 
   1  chr1_175390780     AAsi    T    G        0      0        2 
   1  chr1_175390780     AKia    T    G        0      0        2 
   1  chr1_175390780     AOna    T    G        0      0        2 
   1  chr1_175390780     ASom    T    G        0      0        2 
   1  chr1_175390780     HCab    T    G        1      2        2 
   1  chr1_175390780     HPrz    T    G        0      0        2 
   1  chr1_175390780     ZBoe    T    G        0      0        2 
   1  chr1_175390780     ZGre    T    G        0      0        2 
   1  chr1_175390780     ZHar    T    G        0      0        2 
   1  chr1_175390780   Sample    T    G        0      0        2 
   1  chr1_175391421     AAsi    G    C        0      0        2 
   1  chr1_175391421     AKia    G    C        0      0        2 
   1  chr1_175391421     AOna    G    C        0      0        2 
   1  chr1_175391421     ASom    G    C        1      2        2 
   1  chr1_175391421     HCab    G    C        0      0        2 
   1  chr1_175391421     HPrz    G    C        0      0        2 
   1  chr1_175391421     ZBoe    G    C        0      0        2 
   1  chr1_175391421     ZGre    G    C        0      0        2 
   1  chr1_175391421     ZHar    G    C        0      0        2 
   1  chr1_175391421   Sample    G    C        0      0        2 
   1  chr1_175398665     AAsi    T    A        0      0        2 
   1  chr1_175398665     AKia    T    A        0      0        2 
   1  chr1_175398665     AOna    T    A        0      0        2 
   1  chr1_175398665     ASom    T    A        0      0        2 
   1  chr1_175398665     HCab    T    A        0      0        2 
   1  chr1_175398665     HPrz    T    A      0.5      1        2 
   1  chr1_175398665     ZBoe    T    A        0      0        2 
   1  chr1_175398665     ZGre    T    A        0      0        2 
   1  chr1_175398665     ZHar    T    A        0      0        2 
   1  chr1_175398665   Sample    T    A        0      0        2 
   1  chr1_175400389     AAsi    C    A        0      0        2 
   1  chr1_175400389     AKia    C    A        0      0        2 
   1  chr1_175400389     AOna    C    A        0      0        2 
   1  chr1_175400389     ASom    C    A        0      0        2 
   1  chr1_175400389     HCab    C    A        0      0        2 
   1  chr1_175400389     HPrz    C    A      0.5      1        2 
   1  chr1_175400389     ZBoe    C    A        0      0        2 
   1  chr1_175400389     ZGre    C    A        0      0        2 
   1  chr1_175400389     ZHar    C    A        0      0        2 
   1  chr1_175400389   Sample    C    A        0      0        2 
   1  chr1_175418602     AAsi    G    T        0      0        2 
   1  chr1_175418602     AKia    G    T        0      0        2 
   1  chr1_175418602     AOna    G    T        0      0        2 
   1  chr1_175418602     ASom    G    T        0      0        2 
   1  chr1_175418602     HCab    G    T        1      2        2 
   1  chr1_175418602     HPrz    G    T        1      2        2 
   1  chr1_175418602     ZBoe    G    T        0      0        2 
   1  chr1_175418602     ZGre    G    T        0      0        2 
   1  chr1_175418602     ZHar    G    T        0      0        2 
   1  chr1_175418602   Sample    G    T        0      0        2 
   1  chr1_175419057     AAsi    A    T        0      0        2 
   1  chr1_175419057     AKia    A    T      0.5      1        2 
   1  chr1_175419057     AOna    A    T        0      0        2 
   1  chr1_175419057     ASom    A    T        0      0        2 
   1  chr1_175419057     HCab    A    T        0      0        2 
   1  chr1_175419057     HPrz    A    T        0      0        2 
   1  chr1_175419057     ZBoe    A    T        0      0        2 
   1  chr1_175419057     ZGre    A    T        0      0        2 
   1  chr1_175419057     ZHar    A    T        0      0        2 
   1  chr1_175419057   Sample    A    T        0      0        2 
   1  chr1_175446568     AAsi    G    C        0      0        2 
   1  chr1_175446568     AKia    G    C        0      0        2 
   1  chr1_175446568     AOna    G    C        0      0        2 
   1  chr1_175446568     ASom    G    C        0      0        2 
   1  chr1_175446568     HCab    G    C        1      2        2 
   1  chr1_175446568     HPrz    G    C        1      2        2 
   1  chr1_175446568     ZBoe    G    C        0      0        2 
   1  chr1_175446568     ZGre    G    C        0      0        2 
   1  chr1_175446568     ZHar    G    C        0      0        2 
   1  chr1_175446568   Sample    G    C        0      0        2 
   1  chr1_175447748     AAsi    G    C        0      0        2 
   1  chr1_175447748     AKia    G    C        0      0        2 
   1  chr1_175447748     AOna    G    C        0      0        2 
   1  chr1_175447748     ASom    G    C        0      0        2 
   1  chr1_175447748     HCab    G    C        0      0        2 
   1  chr1_175447748     HPrz    G    C        0      0        2 
   1  chr1_175447748     ZBoe    G    C        0      0        2 
   1  chr1_175447748     ZGre    G    C        0      0        2 
   1  chr1_175447748     ZHar    G    C        1      2        2 
   1  chr1_175447748   Sample    G    C        0      0        2 
   1  chr1_175470790     AAsi    G    T        0      0        2 
   1  chr1_175470790     AKia    G    T        0      0        2 
   1  chr1_175470790     AOna    G    T        0      0        2 
   1  chr1_175470790     ASom    G    T        0      0        2 
   1  chr1_175470790     HCab    G    T        1      2        2 
   1  chr1_175470790     HPrz    G    T        1      2        2 
   1  chr1_175470790     ZBoe    G    T        0      0        2 
   1  chr1_175470790     ZGre    G    T        0      0        2 
   1  chr1_175470790     ZHar    G    T        0      0        2 
   1  chr1_175470790   Sample    G    T        0      0        2 
   1  chr1_175479187     AAsi    A    T        0      0        2 
   1  chr1_175479187     AKia    A    T        0      0        2 
   1  chr1_175479187     AOna    A    T        0      0        2 
   1  chr1_175479187     ASom    A    T        0      0        2 
   1  chr1_175479187     HCab    A    T        0      0        2 
   1  chr1_175479187     HPrz    A    T        0      0        2 
   1  chr1_175479187     ZBoe    A    T      0.5      1        2 
   1  chr1_175479187     ZGre    A    T        0      0        2 
   1  chr1_175479187     ZHar    A    T        0      0        2 
   1  chr1_175479187   Sample    A    T        0      0        2 
   1  chr1_175530189     AAsi    T    G        0      0        2 
   1  chr1_175530189     AKia    T    G        0      0        2 
   1  chr1_175530189     AOna    T    G        0      0        2 
   1  chr1_175530189     ASom    T    G        0      0        2 
   1  chr1_175530189     HCab    T    G        0      0        2 
   1  chr1_175530189     HPrz    T    G        0      0        2 
   1  chr1_175530189     ZBoe    T    G        0      0        2 
   1  chr1_175530189     ZGre    T    G        1      2        2 
   1  chr1_175530189     ZHar    T    G        0      0        2 
   1  chr1_175530189   Sample    T    G        0      0        2 
   1  chr1_175536851     AAsi    G    C        0      0        2 
   1  chr1_175536851     AKia    G    C        0      0        2 
   1  chr1_175536851     AOna    G    C      0.5      1        2 
   1  chr1_175536851     ASom    G    C        0      0        2 
   1  chr1_175536851     HCab    G    C        0      0        2 
   1  chr1_175536851     HPrz    G    C        0      0        2 
   1  chr1_175536851     ZBoe    G    C        0      0        2 
   1  chr1_175536851     ZGre    G    C        0      0        2 
   1  chr1_175536851     ZHar    G    C        0      0        2 
   1  chr1_175536851   Sample    G    C        0      0        2 
   1  chr1_175538313     AAsi    A    T        0      0        2 
   1  chr1_175538313     AKia    A    T        0      0        2 
   1  chr1_175538313     AOna    A    T      0.5      1        2 
   1  chr1_175538313     ASom    A    T        0      0        2 
   1  chr1_175538313     HCab    A    T        0      0        2 
   1  chr1_175538313     HPrz    A    T        0      0        2 
   1  chr1_175538313     ZBoe    A    T        0      0        2 
   1  chr1_175538313     ZGre    A    T        0      0        2 
   1  chr1_175538313     ZHar    A    T        0      0        2 
   1  chr1_175538313   Sample    A    T        0      0        2 
   1  chr1_175570672     AAsi    G    T        1      2        2 
   1  chr1_175570672     AKia    G    T        0      0        2 
   1  chr1_175570672     AOna    G    T        0      0        2 
   1  chr1_175570672     ASom    G    T        0      0        2 
   1  chr1_175570672     HCab    G    T        0      0        2 
   1  chr1_175570672     HPrz    G    T        0      0        2 
   1  chr1_175570672     ZBoe    G    T        0      0        2 
   1  chr1_175570672     ZGre    G    T        0      0        2 
   1  chr1_175570672     ZHar    G    T        0      0        2 
   1  chr1_175570672   Sample    G    T        0      0        2 
   1  chr1_175595264     AAsi    C    G        0      0        2 
   1  chr1_175595264     AKia    C    G        0      0        2 
   1  chr1_175595264     AOna    C    G        0      0        2 
   1  chr1_175595264     ASom    C    G        0      0        2 
   1  chr1_175595264     HCab    C    G        0      0        2 
   1  chr1_175595264     HPrz    C    G        0      0        2 
   1  chr1_175595264     ZBoe    C    G        0      0        2 
   1  chr1_175595264     ZGre    C    G        0      0        2 
   1  chr1_175595264     ZHar    C    G        1      2        2 
   1  chr1_175595264   Sample    C    G        0      0        2 
   1  chr1_175599102     AAsi    G    C        0      0        2 
   1  chr1_175599102     AKia    G    C        0      0        2 
   1  chr1_175599102     AOna    G    C        0      0        2 
   1  chr1_175599102     ASom    G    C        0      0        2 
   1  chr1_175599102     HCab    G    C        0      0        2 
   1  chr1_175599102     HPrz    G    C        0      0        2 
   1  chr1_175599102     ZBoe    G    C        1      2        2 
   1  chr1_175599102     ZGre    G    C        0      0        2 
   1  chr1_175599102     ZHar    G    C        0      0        2 
   1  chr1_175599102   Sample    G    C        0      0        2 
   1  chr1_175614516     AAsi    C    G        0      0        2 
   1  chr1_175614516     AKia    C    G        0      0        2 
   1  chr1_175614516     AOna    C    G        0      0        2 
   1  chr1_175614516     ASom    C    G        0      0        2 
   1  chr1_175614516     HCab    C    G        0      0        2 
   1  chr1_175614516     HPrz    C    G        0      0        2 
   1  chr1_175614516     ZBoe    C    G      0.5      1        2 
   1  chr1_175614516     ZGre    C    G        0      0        2 
   1  chr1_175614516     ZHar    C    G        0      0        2 
   1  chr1_175614516   Sample    C    G        0      0        2 
   1  chr1_175640742     AAsi    G    T        0      0        2 
   1  chr1_175640742     AKia    G    T        0      0        2 
   1  chr1_175640742     AOna    G    T      0.5      1        2 
   1  chr1_175640742     ASom    G    T        0      0        2 
   1  chr1_175640742     HCab    G    T        0      0        2 
   1  chr1_175640742     HPrz    G    T        0      0        2 
   1  chr1_175640742     ZBoe    G    T        0      0        2 
   1  chr1_175640742     ZGre    G    T        0      0        2 
   1  chr1_175640742     ZHar    G    T        0      0        2 
   1  chr1_175640742   Sample    G    T        0      0        2 
   1  chr1_175651078     AAsi    A    C        1      2        2 
   1  chr1_175651078     AKia    A    C        0      0        2 
   1  chr1_175651078     AOna    A    C        0      0        2 
   1  chr1_175651078     ASom    A    C        1      2        2 
   1  chr1_175651078     HCab    A    C        0      0        2 
   1  chr1_175651078     HPrz    A    C        0      0        2 
   1  chr1_175651078     ZBoe    A    C        0      0        2 
   1  chr1_175651078     ZGre    A    C        0      0        2 
   1  chr1_175651078     ZHar    A    C        0      0        2 
   1  chr1_175651078   Sample    A    C        1      2        2 
   1  chr1_175659984     AAsi    G    T        0      0        2 
   1  chr1_175659984     AKia    G    T        0      0        2 
   1  chr1_175659984     AOna    G    T        0      0        2 
   1  chr1_175659984     ASom    G    T        0      0        2 
   1  chr1_175659984     HCab    G    T        0      0        2 
   1  chr1_175659984     HPrz    G    T        0      0        2 
   1  chr1_175659984     ZBoe    G    T      0.5      1        2 
   1  chr1_175659984     ZGre    G    T        0      0        2 
   1  chr1_175659984     ZHar    G    T        0      0        2 
   1  chr1_175659984   Sample    G    T        0      0        2 
   1  chr1_175674939     AAsi    C    G        0      0        2 
   1  chr1_175674939     AKia    C    G        0      0        2 
   1  chr1_175674939     AOna    C    G        0      0        2 
   1  chr1_175674939     ASom    C    G        0      0        2 
   1  chr1_175674939     HCab    C    G        0      0        2 
   1  chr1_175674939     HPrz    C    G        0      0        2 
   1  chr1_175674939     ZBoe    C    G        1      2        2 
   1  chr1_175674939     ZGre    C    G        1      2        2 
   1  chr1_175674939     ZHar    C    G        0      0        2 
   1  chr1_175674939   Sample    C    G        0      0        2 
   1  chr1_175686191     AAsi    C    G        0      0        2 
   1  chr1_175686191     AKia    C    G        0      0        2 
   1  chr1_175686191     AOna    C    G        0      0        2 
   1  chr1_175686191     ASom    C    G        0      0        2 
   1  chr1_175686191     HCab    C    G        0      0        2 
   1  chr1_175686191     HPrz    C    G        0      0        2 
   1  chr1_175686191     ZBoe    C    G        0      0        2 
   1  chr1_175686191     ZGre    C    G        0      0        2 
   1  chr1_175686191     ZHar    C    G        1      2        2 
   1  chr1_175686191   Sample    C    G        0      0        2 
   1  chr1_175692477     AAsi    A    C        0      0        2 
   1  chr1_175692477     AKia    A    C        0      0        2 
   1  chr1_175692477     AOna    A    C        0      0        2 
   1  chr1_175692477     ASom    A    C        0      0        2 
   1  chr1_175692477     HCab    A    C        1      2        2 
   1  chr1_175692477     HPrz    A    C        0      0        2 
   1  chr1_175692477     ZBoe    A    C        0      0        2 
   1  chr1_175692477     ZGre    A    C        0      0        2 
   1  chr1_175692477     ZHar    A    C        0      0        2 
   1  chr1_175692477   Sample    A    C        0      0        2 
   1  chr1_175695459     AAsi    C    G        0      0        2 
   1  chr1_175695459     AKia    C    G        0      0        2 
   1  chr1_175695459     AOna    C    G        0      0        2 
   1  chr1_175695459     ASom    C    G        0      0        2 
   1  chr1_175695459     HCab    C    G        0      0        2 
   1  chr1_175695459     HPrz    C    G        0      0        2 
   1  chr1_175695459     ZBoe    C    G        0      0        2 
   1  chr1_175695459     ZGre    C    G      0.5      1        2 
   1  chr1_175695459     ZHar    C    G        0      0        2 
   1  chr1_175695459   Sample    C    G        0      0        2 
   1  chr1_175708531     AAsi    C    A      0.5      1        2 
   1  chr1_175708531     AKia    C    A        1      2        2 
   1  chr1_175708531     AOna    C    A        1      2        2 
   1  chr1_175708531     ASom    C    A        0      0        2 
   1  chr1_175708531     HCab    C    A        0      0        2 
   1  chr1_175708531     HPrz    C    A        0      0        2 
   1  chr1_175708531     ZBoe    C    A        0      0        2 
   1  chr1_175708531     ZGre    C    A        0      0        2 
   1  chr1_175708531     ZHar    C    A        0      0        2 
   1  chr1_175708531   Sample    C    A        1      2        2 
   1  chr1_175757335     AAsi    C    G        0      0        2 
   1  chr1_175757335     AKia    C    G        0      0        2 
   1  chr1_175757335     AOna    C    G        0      0        2 
   1  chr1_175757335     ASom    C    G        0      0        2 
   1  chr1_175757335     HCab    C    G        1      2        2 
   1  chr1_175757335     HPrz    C    G        1      2        2 
   1  chr1_175757335     ZBoe    C    G        0      0        2 
   1  chr1_175757335     ZGre    C    G        0      0        2 
   1  chr1_175757335     ZHar    C    G        0      0        2 
   1  chr1_175757335   Sample    C    G        0      0        2 
   1  chr1_175759391     AAsi    C    G        0      0        2 
   1  chr1_175759391     AKia    C    G        0      0        2 
   1  chr1_175759391     AOna    C    G        0      0        2 
   1  chr1_175759391     ASom    C    G        0      0        2 
   1  chr1_175759391     HCab    C    G        1      2        2 
   1  chr1_175759391     HPrz    C    G        1      2        2 
   1  chr1_175759391     ZBoe    C    G        0      0        2 
   1  chr1_175759391     ZGre    C    G        0      0        2 
   1  chr1_175759391     ZHar    C    G        0      0        2 
   1  chr1_175759391   Sample    C    G        0      0        2 
   1  chr1_175789086     AAsi    C    A        0      0        2 
   1  chr1_175789086     AKia    C    A        0      0        2 
   1  chr1_175789086     AOna    C    A      0.5      1        2 
   1  chr1_175789086     ASom    C    A        0      0        2 
   1  chr1_175789086     HCab    C    A        0      0        2 
   1  chr1_175789086     HPrz    C    A        0      0        2 
   1  chr1_175789086     ZBoe    C    A        0      0        2 
   1  chr1_175789086     ZGre    C    A        0      0        2 
   1  chr1_175789086     ZHar    C    A        0      0        2 
   1  chr1_175789086   Sample    C    A        0      0        2 
   1  chr1_175810241     AAsi    A    C        0      0        2 
   1  chr1_175810241     AKia    A    C        0      0        2 
   1  chr1_175810241     AOna    A    C        0      0        2 
   1  chr1_175810241     ASom    A    C        1      2        2 
   1  chr1_175810241     HCab    A    C        0      0        2 
   1  chr1_175810241     HPrz    A    C        0      0        2 
   1  chr1_175810241     ZBoe    A    C        0      0        2 
   1  chr1_175810241     ZGre    A    C        0      0        2 
   1  chr1_175810241     ZHar    A    C        0      0        2 
   1  chr1_175810241   Sample    A    C        0      0        2 
   1  chr1_175828232     AAsi    T    G        0      0        2 
   1  chr1_175828232     AKia    T    G      0.5      1        2 
   1  chr1_175828232     AOna    T    G      0.5      1        2 
   1  chr1_175828232     ASom    T    G        0      0        2 
   1  chr1_175828232     HCab    T    G        0      0        2 
   1  chr1_175828232     HPrz    T    G        0      0        2 
   1  chr1_175828232     ZBoe    T    G        0      0        2 
   1  chr1_175828232     ZGre    T    G        0      0        2 
   1  chr1_175828232     ZHar    T    G        0      0        2 
   1  chr1_175828232   Sample    T    G        0      0        2 
   1  chr1_175884445     AAsi    A    C        0      0        2 
   1  chr1_175884445     AKia    A    C        0      0        2 
   1  chr1_175884445     AOna    A    C        0      0        2 
   1  chr1_175884445     ASom    A    C        1      2        2 
   1  chr1_175884445     HCab    A    C        0      0        2 
   1  chr1_175884445     HPrz    A    C        0      0        2 
   1  chr1_175884445     ZBoe    A    C        0      0        2 
   1  chr1_175884445     ZGre    A    C        0      0        2 
   1  chr1_175884445     ZHar    A    C        0      0        2 
   1  chr1_175884445   Sample    A    C        0      0        2 
   1  chr1_175923323     AAsi    A    T        0      0        2 
   1  chr1_175923323     AKia    A    T        0      0        2 
   1  chr1_175923323     AOna    A    T        0      0        2 
   1  chr1_175923323     ASom    A    T        0      0        2 
   1  chr1_175923323     HCab    A    T        0      0        2 
   1  chr1_175923323     HPrz    A    T        0      0        2 
   1  chr1_175923323     ZBoe    A    T      0.5      1        2 
   1  chr1_175923323     ZGre    A    T        0      0        2 
   1  chr1_175923323     ZHar    A    T        1      2        2 
   1  chr1_175923323   Sample    A    T        0      0        2 
   1  chr1_175952577     AAsi    G    T        1      2        2 
   1  chr1_175952577     AKia    G    T        0      0        2 
   1  chr1_175952577     AOna    G    T        0      0        2 
   1  chr1_175952577     ASom    G    T        0      0        2 
   1  chr1_175952577     HCab    G    T        0      0        2 
   1  chr1_175952577     HPrz    G    T        0      0        2 
   1  chr1_175952577     ZBoe    G    T        0      0        2 
   1  chr1_175952577     ZGre    G    T        0      0        2 
   1  chr1_175952577     ZHar    G    T        0      0        2 
   1  chr1_175952577   Sample    G    T        1      2        2 
   1  chr1_175971609     AAsi    C    A        0      0        2 
   1  chr1_175971609     AKia    C    A        1      2        2 
   1  chr1_175971609     AOna    C    A        1      2        2 
   1  chr1_175971609     ASom    C    A        0      0        2 
   1  chr1_175971609     HCab    C    A        0      0        2 
   1  chr1_175971609     HPrz    C    A        0      0        2 
   1  chr1_175971609     ZBoe    C    A        0      0        2 
   1  chr1_175971609     ZGre    C    A        0      0        2 
   1  chr1_175971609     ZHar    C    A        0      0        2 
   1  chr1_175971609   Sample    C    A        0      0        2 
   1  chr1_175972737     AAsi    A    T        1      2        2 
   1  chr1_175972737     AKia    A    T        0      0        2 
   1  chr1_175972737     AOna    A    T        0      0        2 
   1  chr1_175972737     ASom    A    T        0      0        2 
   1  chr1_175972737     HCab    A    T        0      0        2 
   1  chr1_175972737     HPrz    A    T        0      0        2 
   1  chr1_175972737     ZBoe    A    T        0      0        2 
   1  chr1_175972737     ZGre    A    T        0      0        2 
   1  chr1_175972737     ZHar    A    T        0      0        2 
   1  chr1_175972737   Sample    A    T        1      2        2 
   1  chr1_175994354     AAsi    T    A        0      0        2 
   1  chr1_175994354     AKia    T    A        0      0        2 
   1  chr1_175994354     AOna    T    A        0      0        2 
   1  chr1_175994354     ASom    T    A        0      0        2 
   1  chr1_175994354     HCab    T    A        0      0        2 
   1  chr1_175994354     HPrz    T    A        0      0        2 
   1  chr1_175994354     ZBoe    T    A        0      0        2 
   1  chr1_175994354     ZGre    T    A        1      2        2 
   1  chr1_175994354     ZHar    T    A        0      0        2 
   1  chr1_175994354   Sample    T    A        0      0        2 
   1  chr1_176006395     AAsi    G    T        0      0        2 
   1  chr1_176006395     AKia    G    T        0      0        2 
   1  chr1_176006395     AOna    G    T        0      0        2 
   1  chr1_176006395     ASom    G    T        0      0        2 
   1  chr1_176006395     HCab    G    T        1      2        2 
   1  chr1_176006395     HPrz    G    T        1      2        2 
   1  chr1_176006395     ZBoe    G    T        0      0        2 
   1  chr1_176006395     ZGre    G    T        0      0        2 
   1  chr1_176006395     ZHar    G    T        0      0        2 
   1  chr1_176006395   Sample    G    T        0      0        2 
   1  chr1_176057548     AAsi    T    G        0      0        2 
   1  chr1_176057548     AKia    T    G        0      0        2 
   1  chr1_176057548     AOna    T    G        0      0        2 
   1  chr1_176057548     ASom    T    G        0      0        2 
   1  chr1_176057548     HCab    T    G        1      2        2 
   1  chr1_176057548     HPrz    T    G        1      2        2 
   1  chr1_176057548     ZBoe    T    G        0      0        2 
   1  chr1_176057548     ZGre    T    G        0      0        2 
   1  chr1_176057548     ZHar    T    G        0      0        2 
   1  chr1_176057548   Sample    T    G        0      0        2 
   1  chr1_176059402     AAsi    G    T        0      0        2 
   1  chr1_176059402     AKia    G    T        0      0        2 
   1  chr1_176059402     AOna    G    T      0.5      1        2 
   1  chr1_176059402     ASom    G    T        0      0        2 
   1  chr1_176059402     HCab    G    T        0      0        2 
   1  chr1_176059402     HPrz    G    T        0      0        2 
   1  chr1_176059402     ZBoe    G    T        0      0        2 
   1  chr1_176059402     ZGre    G    T        0      0        2 
   1  chr1_176059402     ZHar    G    T        0      0        2 
   1  chr1_176059402   Sample    G    T        0      0        2 
   1  chr1_176096527     AAsi    A    C        0      0        2 
   1  chr1_176096527     AKia    A    C        0      0        2 
   1  chr1_176096527     AOna    A    C        0      0        2 
   1  chr1_176096527     ASom    A    C        0      0        2 
   1  chr1_176096527     HCab    A    C        1      2        2 
   1  chr1_176096527     HPrz    A    C        1      2        2 
   1  chr1_176096527     ZBoe    A    C        0      0        2 
   1  chr1_176096527     ZGre    A    C        0      0        2 
   1  chr1_176096527     ZHar    A    C        0      0        2 
   1  chr1_176096527   Sample    A    C        0      0        2 
   1  chr1_176104341     AAsi    T    A        0      0        2 
   1  chr1_176104341     AKia    T    A        0      0        2 
   1  chr1_176104341     AOna    T    A        0      0        2 
   1  chr1_176104341     ASom    T    A        0      0        2 
   1  chr1_176104341     HCab    T    A        0      0        2 
   1  chr1_176104341     HPrz    T    A        0      0        2 
   1  chr1_176104341     ZBoe    T    A      0.5      1        2 
   1  chr1_176104341     ZGre    T    A        0      0        2 
   1  chr1_176104341     ZHar    T    A        0      0        2 
   1  chr1_176104341   Sample    T    A        0      0        2 
   1  chr1_176153195     AAsi    G    C        0      0        2 
   1  chr1_176153195     AKia    G    C      0.5      1        2 
   1  chr1_176153195     AOna    G    C        0      0        2 
   1  chr1_176153195     ASom    G    C        0      0        2 
   1  chr1_176153195     HCab    G    C        0      0        2 
   1  chr1_176153195     HPrz    G    C        0      0        2 
   1  chr1_176153195     ZBoe    G    C        0      0        2 
   1  chr1_176153195     ZGre    G    C        0      0        2 
   1  chr1_176153195     ZHar    G    C        0      0        2 
   1  chr1_176153195   Sample    G    C        0      0        2 
   1  chr1_176178144     AAsi    T    A        0      0        2 
   1  chr1_176178144     AKia    T    A        0      0        2 
   1  chr1_176178144     AOna    T    A        0      0        2 
   1  chr1_176178144     ASom    T    A        0      0        2 
   1  chr1_176178144     HCab    T    A        1      2        2 
   1  chr1_176178144     HPrz    T    A        0      0        2 
   1  chr1_176178144     ZBoe    T    A        0      0        2 
   1  chr1_176178144     ZGre    T    A        0      0        2 
   1  chr1_176178144     ZHar    T    A        0      0        2 
   1  chr1_176178144   Sample    T    A        0      0        2 
   1  chr1_176183424     AAsi    G    T        0      0        2 
   1  chr1_176183424     AKia    G    T        0      0        2 
   1  chr1_176183424     AOna    G    T        0      0        2 
   1  chr1_176183424     ASom    G    T        0      0        2 
   1  chr1_176183424     HCab    G    T        1      2        2 
   1  chr1_176183424     HPrz    G    T        0      0        2 
   1  chr1_176183424     ZBoe    G    T        0      0        2 
   1  chr1_176183424     ZGre    G    T        0      0        2 
   1  chr1_176183424     ZHar    G    T        0      0        2 
   1  chr1_176183424   Sample    G    T        0      0        2 
   1  chr1_176246260     AAsi    T    A        0      0        2 
   1  chr1_176246260     AKia    T    A        0      0        2 
   1  chr1_176246260     AOna    T    A        0      0        2 
   1  chr1_176246260     ASom    T    A        0      0        2 
   1  chr1_176246260     HCab    T    A        0      0        2 
   1  chr1_176246260     HPrz    T    A        0      0        2 
   1  chr1_176246260     ZBoe    T    A        0      0        2 
   1  chr1_176246260     ZGre    T    A        0      0        2 
   1  chr1_176246260     ZHar    T    A        1      2        2 
   1  chr1_176246260   Sample    T    A        0      0        2 
   1  chr1_176280346     AAsi    A    C        0      0        2 
   1  chr1_176280346     AKia    A    C      0.5      1        2 
   1  chr1_176280346     AOna    A    C        0      0        2 
   1  chr1_176280346     ASom    A    C        0      0        2 
   1  chr1_176280346     HCab    A    C        0      0        2 
   1  chr1_176280346     HPrz    A    C        0      0        2 
   1  chr1_176280346     ZBoe    A    C        0      0        2 
   1  chr1_176280346     ZGre    A    C        0      0        2 
   1  chr1_176280346     ZHar    A    C        0      0        2 
   1  chr1_176280346   Sample    A    C        0      0        2 
   1  chr1_176334997     AAsi    A    C        0      0        2 
   1  chr1_176334997     AKia    A    C        1      2        2 
   1  chr1_176334997     AOna    A    C        0      0        2 
   1  chr1_176334997     ASom    A    C        0      0        2 
   1  chr1_176334997     HCab    A    C        0      0        2 
   1  chr1_176334997     HPrz    A    C        0      0        2 
   1  chr1_176334997     ZBoe    A    C        0      0        2 
   1  chr1_176334997     ZGre    A    C        0      0        2 
   1  chr1_176334997     ZHar    A    C        0      0        2 
   1  chr1_176334997   Sample    A    C        0      0        2 
   1  chr1_176340432     AAsi    A    T        0      0        2 
   1  chr1_176340432     AKia    A    T        0      0        2 
   1  chr1_176340432     AOna    A    T        0      0        2 
   1  chr1_176340432     ASom    A    T        0      0        2 
   1  chr1_176340432     HCab    A    T        0      0        2 
   1  chr1_176340432     HPrz    A    T      0.5      1        2 
   1  chr1_176340432     ZBoe    A    T        0      0        2 
   1  chr1_176340432     ZGre    A    T        0      0        2 
   1  chr1_176340432     ZHar    A    T        0      0        2 
   1  chr1_176340432   Sample    A    T        0      0        2 
   1  chr1_176385913     AAsi    G    C        0      0        2 
   1  chr1_176385913     AKia    G    C        0      0        2 
   1  chr1_176385913     AOna    G    C        0      0        2 
   1  chr1_176385913     ASom    G    C        0      0        2 
   1  chr1_176385913     HCab    G    C        0      0        2 
   1  chr1_176385913     HPrz    G    C      0.5      1        2 
   1  chr1_176385913     ZBoe    G    C        0      0        2 
   1  chr1_176385913     ZGre    G    C        0      0        2 
   1  chr1_176385913     ZHar    G    C        0      0        2 
   1  chr1_176385913   Sample    G    C        0      0        2 
   1  chr1_176458439     AAsi    G    T        0      0        2 
   1  chr1_176458439     AKia    G    T        0      0        2 
   1  chr1_176458439     AOna    G    T        0      0        2 
   1  chr1_176458439     ASom    G    T        0      0        2 
   1  chr1_176458439     HCab    G    T        0      0        2 
   1  chr1_176458439     HPrz    G    T        0      0        2 
   1  chr1_176458439     ZBoe    G    T      0.5      1        2 
   1  chr1_176458439     ZGre    G    T        0      0        2 
   1  chr1_176458439     ZHar    G    T        0      0        2 
   1  chr1_176458439   Sample    G    T        0      0        2 
   1  chr1_176494418     AAsi    C    A        1      2        2 
   1  chr1_176494418     AKia    C    A        0      0        2 
   1  chr1_176494418     AOna    C    A        0      0        2 
   1  chr1_176494418     ASom    C    A        1      2        2 
   1  chr1_176494418     HCab    C    A        0      0        2 
   1  chr1_176494418     HPrz    C    A        0      0        2 
   1  chr1_176494418     ZBoe    C    A        0      0        2 
   1  chr1_176494418     ZGre    C    A        0      0        2 
   1  chr1_176494418     ZHar    C    A        0      0        2 
   1  chr1_176494418   Sample    C    A        1      2        2 
   1  chr1_176526892     AAsi    G    T        0      0        2 
   1  chr1_176526892     AKia    G    T        0      0        2 
   1  chr1_176526892     AOna    G    T        0      0        2 
   1  chr1_176526892     ASom    G    T        0      0        2 
   1  chr1_176526892     HCab    G    T        1      2        2 
   1  chr1_176526892     HPrz    G    T        1      2        2 
   1  chr1_176526892     ZBoe    G    T        0      0        2 
   1  chr1_176526892     ZGre    G    T        0      0        2 
   1  chr1_176526892     ZHar    G    T        0      0        2 
   1  chr1_176526892   Sample    G    T        0      0        2 
   1  chr1_176530549     AAsi    T    G        0      0        2 
   1  chr1_176530549     AKia    T    G        0      0        2 
   1  chr1_176530549     AOna    T    G        0      0        2 
   1  chr1_176530549     ASom    T    G        0      0        2 
   1  chr1_176530549     HCab    T    G        0      0        2 
   1  chr1_176530549     HPrz    T    G        0      0        2 
   1  chr1_176530549     ZBoe    T    G      0.5      1        2 
   1  chr1_176530549     ZGre    T    G        0      0        2 
   1  chr1_176530549     ZHar    T    G        0      0        2 
   1  chr1_176530549   Sample    T    G        0      0        2 
   1  chr1_176582941     AAsi    A    T        0      0        2 
   1  chr1_176582941     AKia    A    T        0      0        2 
   1  chr1_176582941     AOna    A    T        0      0        2 
   1  chr1_176582941     ASom    A    T        0      0        2 
   1  chr1_176582941     HCab    A    T        1      2        2 
   1  chr1_176582941     HPrz    A    T      0.5      1        2 
   1  chr1_176582941     ZBoe    A    T        0      0        2 
   1  chr1_176582941     ZGre    A    T        0      0        2 
   1  chr1_176582941     ZHar    A    T        0      0        2 
   1  chr1_176582941   Sample    A    T        0      0        2 
   1  chr1_176621346     AAsi    G    T        0      0        2 
   1  chr1_176621346     AKia    G    T        1      2        2 
   1  chr1_176621346     AOna    G    T      0.5      1        2 
   1  chr1_176621346     ASom    G    T        0      0        2 
   1  chr1_176621346     HCab    G    T        0      0        2 
   1  chr1_176621346     HPrz    G    T        0      0        2 
   1  chr1_176621346     ZBoe    G    T        0      0        2 
   1  chr1_176621346     ZGre    G    T        0      0        2 
   1  chr1_176621346     ZHar    G    T        0      0        2 
   1  chr1_176621346   Sample    G    T        0      0        2 
   1  chr1_176641413     AAsi    C    G        0      0        2 
   1  chr1_176641413     AKia    C    G        0      0        2 
   1  chr1_176641413     AOna    C    G        0      0        2 
   1  chr1_176641413     ASom    C    G        0      0        2 
   1  chr1_176641413     HCab    C    G        0      0        2 
   1  chr1_176641413     HPrz    C    G        0      0        2 
   1  chr1_176641413     ZBoe    C    G        1      2        2 
   1  chr1_176641413     ZGre    C    G        0      0        2 
   1  chr1_176641413     ZHar    C    G        0      0        2 
   1  chr1_176641413   Sample    C    G        0      0        2 
   1  chr1_176645992     AAsi    C    G        0      0        2 
   1  chr1_176645992     AKia    C    G        0      0        2 
   1  chr1_176645992     AOna    C    G        0      0        2 
   1  chr1_176645992     ASom    C    G        0      0        2 
   1  chr1_176645992     HCab    C    G        0      0        2 
   1  chr1_176645992     HPrz    C    G        0      0        2 
   1  chr1_176645992     ZBoe    C    G        0      0        2 
   1  chr1_176645992     ZGre    C    G        0      0        2 
   1  chr1_176645992     ZHar    C    G      0.5      1        2 
   1  chr1_176645992   Sample    C    G        0      0        2 
   1  chr1_176647669     AAsi    T    A        0      0        2 
   1  chr1_176647669     AKia    T    A        0      0        2 
   1  chr1_176647669     AOna    T    A        0      0        2 
   1  chr1_176647669     ASom    T    A        0      0        2 
   1  chr1_176647669     HCab    T    A        0      0        2 
   1  chr1_176647669     HPrz    T    A      0.5      1        2 
   1  chr1_176647669     ZBoe    T    A        0      0        2 
   1  chr1_176647669     ZGre    T    A        0      0        2 
   1  chr1_176647669     ZHar    T    A        0      0        2 
   1  chr1_176647669   Sample    T    A        0      0        2 
   1  chr1_176681284     AAsi    T    A        0      0        2 
   1  chr1_176681284     AKia    T    A        0      0        2 
   1  chr1_176681284     AOna    T    A        0      0        2 
   1  chr1_176681284     ASom    T    A        0      0        2 
   1  chr1_176681284     HCab    T    A        0      0        2 
   1  chr1_176681284     HPrz    T    A        0      0        2 
   1  chr1_176681284     ZBoe    T    A        0      0        2 
   1  chr1_176681284     ZGre    T    A        0      0        2 
   1  chr1_176681284     ZHar    T    A        1      2        2 
   1  chr1_176681284   Sample    T    A        0      0        2 
   1  chr1_176726248     AAsi    T    G        0      0        2 
   1  chr1_176726248     AKia    T    G        0      0        2 
   1  chr1_176726248     AOna    T    G      0.5      1        2 
   1  chr1_176726248     ASom    T    G        0      0        2 
   1  chr1_176726248     HCab    T    G        0      0        2 
   1  chr1_176726248     HPrz    T    G        0      0        2 
   1  chr1_176726248     ZBoe    T    G        0      0        2 
   1  chr1_176726248     ZGre    T    G        0      0        2 
   1  chr1_176726248     ZHar    T    G        0      0        2 
   1  chr1_176726248   Sample    T    G        0      0        2 
   1  chr1_176760451     AAsi    C    G        0      0        2 
   1  chr1_176760451     AKia    C    G        0      0        2 
   1  chr1_176760451     AOna    C    G        0      0        2 
   1  chr1_176760451     ASom    C    G        0      0        2 
   1  chr1_176760451     HCab    C    G        1      2        2 
   1  chr1_176760451     HPrz    C    G        1      2        2 
   1  chr1_176760451     ZBoe    C    G        0      0        2 
   1  chr1_176760451     ZGre    C    G        0      0        2 
   1  chr1_176760451     ZHar    C    G        0      0        2 
   1  chr1_176760451   Sample    C    G        0      0        2 
   1  chr1_176762627     AAsi    G    T        0      0        2 
   1  chr1_176762627     AKia    G    T        1      2        2 
   1  chr1_176762627     AOna    G    T        0      0        2 
   1  chr1_176762627     ASom    G    T        0      0        2 
   1  chr1_176762627     HCab    G    T        0      0        2 
   1  chr1_176762627     HPrz    G    T        0      0        2 
   1  chr1_176762627     ZBoe    G    T        0      0        2 
   1  chr1_176762627     ZGre    G    T        0      0        2 
   1  chr1_176762627     ZHar    G    T        0      0        2 
   1  chr1_176762627   Sample    G    T        0      0        2 
   1  chr1_176764383     AAsi    T    G        0      0        2 
   1  chr1_176764383     AKia    T    G        0      0        2 
   1  chr1_176764383     AOna    T    G        0      0        2 
   1  chr1_176764383     ASom    T    G        0      0        2 
   1  chr1_176764383     HCab    T    G        0      0        2 
   1  chr1_176764383     HPrz    T    G      0.5      1        2 
   1  chr1_176764383     ZBoe    T    G        0      0        2 
   1  chr1_176764383     ZGre    T    G        0      0        2 
   1  chr1_176764383     ZHar    T    G        0      0        2 
   1  chr1_176764383   Sample    T    G        0      0        2 
   1  chr1_176790977     AAsi    T    G        0      0        2 
   1  chr1_176790977     AKia    T    G        1      2        2 
   1  chr1_176790977     AOna    T    G        0      0        2 
   1  chr1_176790977     ASom    T    G        0      0        2 
   1  chr1_176790977     HCab    T    G        0      0        2 
   1  chr1_176790977     HPrz    T    G        0      0        2 
   1  chr1_176790977     ZBoe    T    G        0      0        2 
   1  chr1_176790977     ZGre    T    G        0      0        2 
   1  chr1_176790977     ZHar    T    G        0      0        2 
   1  chr1_176790977   Sample    T    G        0      0        2 
   1  chr1_176833265     AAsi    G    C        0      0        2 
   1  chr1_176833265     AKia    G    C        0      0        2 
   1  chr1_176833265     AOna    G    C        0      0        2 
   1  chr1_176833265     ASom    G    C        0      0        2 
   1  chr1_176833265     HCab    G    C        0      0        2 
   1  chr1_176833265     HPrz    G    C        0      0        2 
   1  chr1_176833265     ZBoe    G    C        1      2        2 
   1  chr1_176833265     ZGre    G    C        0      0        2 
   1  chr1_176833265     ZHar    G    C        0      0        2 
   1  chr1_176833265   Sample    G    C        0      0        2 
   1  chr1_176837873     AAsi    A    C        0      0        2 
   1  chr1_176837873     AKia    A    C        0      0        2 
   1  chr1_176837873     AOna    A    C        0      0        2 
   1  chr1_176837873     ASom    A    C        0      0        2 
   1  chr1_176837873     HCab    A    C        0      0        2 
   1  chr1_176837873     HPrz    A    C      0.5      1        2 
   1  chr1_176837873     ZBoe    A    C        0      0        2 
   1  chr1_176837873     ZGre    A    C        0      0        2 
   1  chr1_176837873     ZHar    A    C        0      0        2 
   1  chr1_176837873   Sample    A    C        0      0        2 
   1  chr1_176844411     AAsi    T    G        0      0        2 
   1  chr1_176844411     AKia    T    G        0      0        2 
   1  chr1_176844411     AOna    T    G      0.5      1        2 
   1  chr1_176844411     ASom    T    G        0      0        2 
   1  chr1_176844411     HCab    T    G        0      0        2 
   1  chr1_176844411     HPrz    T    G        0      0        2 
   1  chr1_176844411     ZBoe    T    G        0      0        2 
   1  chr1_176844411     ZGre    T    G        0      0        2 
   1  chr1_176844411     ZHar    T    G        0      0        2 
   1  chr1_176844411   Sample    T    G        0      0        2 
   1  chr1_176853540     AAsi    C    G        0      0        2 
   1  chr1_176853540     AKia    C    G        0      0        2 
   1  chr1_176853540     AOna    C    G      0.5      1        2 
   1  chr1_176853540     ASom    C    G        0      0        2 
   1  chr1_176853540     HCab    C    G        0      0        2 
   1  chr1_176853540     HPrz    C    G        0      0        2 
   1  chr1_176853540     ZBoe    C    G        0      0        2 
   1  chr1_176853540     ZGre    C    G        0      0        2 
   1  chr1_176853540     ZHar    C    G        0      0        2 
   1  chr1_176853540   Sample    C    G        0      0        2 
   1  chr1_176861740     AAsi    G    C        0      0        2 
   1  chr1_176861740     AKia    G    C        0      0        2 
   1  chr1_176861740     AOna    G    C        0      0        2 
   1  chr1_176861740     ASom    G    C        0      0        2 
   1  chr1_176861740     HCab    G    C        0      0        2 
   1  chr1_176861740     HPrz    G    C        0      0        2 
   1  chr1_176861740     ZBoe    G    C        0      0        2 
   1  chr1_176861740     ZGre    G    C        0      0        2 
   1  chr1_176861740     ZHar    G    C        1      2        2 
   1  chr1_176861740   Sample    G    C        0      0        2 
   1  chr1_176882135     AAsi    C    G        0      0        2 
   1  chr1_176882135     AKia    C    G        0      0        2 
   1  chr1_176882135     AOna    C    G        0      0        2 
   1  chr1_176882135     ASom    C    G        0      0        2 
   1  chr1_176882135     HCab    C    G        0      0        2 
   1  chr1_176882135     HPrz    C    G        0      0        2 
   1  chr1_176882135     ZBoe    C    G        1      2        2 
   1  chr1_176882135     ZGre    C    G        1      2        2 
   1  chr1_176882135     ZHar    C    G        1      2        2 
   1  chr1_176882135   Sample    C    G        0      0        2 
   1  chr1_176893967     AAsi    G    T        0      0        2 
   1  chr1_176893967     AKia    G    T        0      0        2 
   1  chr1_176893967     AOna    G    T        1      2        2 
   1  chr1_176893967     ASom    G    T        0      0        2 
   1  chr1_176893967     HCab    G    T        0      0        2 
   1  chr1_176893967     HPrz    G    T        0      0        2 
   1  chr1_176893967     ZBoe    G    T        0      0        2 
   1  chr1_176893967     ZGre    G    T        0      0        2 
   1  chr1_176893967     ZHar    G    T        0      0        2 
   1  chr1_176893967   Sample    G    T        0      0        2 
   1  chr1_176894986     AAsi    G    C        0      0        2 
   1  chr1_176894986     AKia    G    C        0      0        2 
   1  chr1_176894986     AOna    G    C        0      0        2 
   1  chr1_176894986     ASom    G    C        0      0        2 
   1  chr1_176894986     HCab    G    C        0      0        2 
   1  chr1_176894986     HPrz    G    C        0      0        2 
   1  chr1_176894986     ZBoe    G    C        1      2        2 
   1  chr1_176894986     ZGre    G    C        0      0        2 
   1  chr1_176894986     ZHar    G    C        0      0        2 
   1  chr1_176894986   Sample    G    C        0      0        2 
   1  chr1_176898280     AAsi    G    T        0      0        2 
   1  chr1_176898280     AKia    G    T        0      0        2 
   1  chr1_176898280     AOna    G    T        0      0        2 
   1  chr1_176898280     ASom    G    T        0      0        2 
   1  chr1_176898280     HCab    G    T        1      2        2 
   1  chr1_176898280     HPrz    G    T        1      2        2 
   1  chr1_176898280     ZBoe    G    T        0      0        2 
   1  chr1_176898280     ZGre    G    T        0      0        2 
   1  chr1_176898280     ZHar    G    T        0      0        2 
   1  chr1_176898280   Sample    G    T        0      0        2 
   1  chr1_176899338     AAsi    G    T        0      0        2 
   1  chr1_176899338     AKia    G    T        0      0        2 
   1  chr1_176899338     AOna    G    T        0      0        2 
   1  chr1_176899338     ASom    G    T        0      0        2 
   1  chr1_176899338     HCab    G    T        0      0        2 
   1  chr1_176899338     HPrz    G    T        0      0        2 
   1  chr1_176899338     ZBoe    G    T        0      0        2 
   1  chr1_176899338     ZGre    G    T        0      0        2 
   1  chr1_176899338     ZHar    G    T        1      2        2 
   1  chr1_176899338   Sample    G    T        0      0        2 
   1  chr1_176961459     AAsi    T    A        0      0        2 
   1  chr1_176961459     AKia    T    A        0      0        2 
   1  chr1_176961459     AOna    T    A        0      0        2 
   1  chr1_176961459     ASom    T    A        0      0        2 
   1  chr1_176961459     HCab    T    A        0      0        2 
   1  chr1_176961459     HPrz    T    A        0      0        2 
   1  chr1_176961459     ZBoe    T    A      0.5      1        2 
   1  chr1_176961459     ZGre    T    A        0      0        2 
   1  chr1_176961459     ZHar    T    A        0      0        2 
   1  chr1_176961459   Sample    T    A        0      0        2 
   1  chr1_176963831     AAsi    A    C        0      0        2 
   1  chr1_176963831     AKia    A    C        0      0        2 
   1  chr1_176963831     AOna    A    C        0      0        2 
   1  chr1_176963831     ASom    A    C        0      0        2 
   1  chr1_176963831     HCab    A    C        1      2        2 
   1  chr1_176963831     HPrz    A    C      0.5      1        2 
   1  chr1_176963831     ZBoe    A    C        0      0        2 
   1  chr1_176963831     ZGre    A    C        0      0        2 
   1  chr1_176963831     ZHar    A    C        0      0        2 
   1  chr1_176963831   Sample    A    C        0      0        2 
   1  chr1_176970708     AAsi    C    G        0      0        2 
   1  chr1_176970708     AKia    C    G        0      0        2 
   1  chr1_176970708     AOna    C    G        0      0        2 
   1  chr1_176970708     ASom    C    G        0      0        2 
   1  chr1_176970708     HCab    C    G        0      0        2 
   1  chr1_176970708     HPrz    C    G      0.5      1        2 
   1  chr1_176970708     ZBoe    C    G        0      0        2 
   1  chr1_176970708     ZGre    C    G        0      0        2 
   1  chr1_176970708     ZHar    C    G        0      0        2 
   1  chr1_176970708   Sample    C    G        0      0        2 
   1  chr1_177006996     AAsi    T    A        0      0        2 
   1  chr1_177006996     AKia    T    A        0      0        2 
   1  chr1_177006996     AOna    T    A        0      0        2 
   1  chr1_177006996     ASom    T    A        0      0        2 
   1  chr1_177006996     HCab    T    A        0      0        2 
   1  chr1_177006996     HPrz    T    A        0      0        2 
   1  chr1_177006996     ZBoe    T    A        0      0        2 
   1  chr1_177006996     ZGre    T    A        0      0        2 
   1  chr1_177006996     ZHar    T    A        1      2        2 
   1  chr1_177006996   Sample    T    A        0      0        2 
   1  chr1_177014114     AAsi    C    A        0      0        2 
   1  chr1_177014114     AKia    C    A        0      0        2 
   1  chr1_177014114     AOna    C    A        0      0        2 
   1  chr1_177014114     ASom    C    A        0      0        2 
   1  chr1_177014114     HCab    C    A        1      2        2 
   1  chr1_177014114     HPrz    C    A        1      2        2 
   1  chr1_177014114     ZBoe    C    A        0      0        2 
   1  chr1_177014114     ZGre    C    A        0      0        2 
   1  chr1_177014114     ZHar    C    A        0      0        2 
   1  chr1_177014114   Sample    C    A        0      0        2 
   1  chr1_177019387     AAsi    A    C        0      0        2 
   1  chr1_177019387     AKia    A    C        0      0        2 
   1  chr1_177019387     AOna    A    C        0      0        2 
   1  chr1_177019387     ASom    A    C        0      0        2 
   1  chr1_177019387     HCab    A    C        1      2        2 
   1  chr1_177019387     HPrz    A    C        1      2        2 
   1  chr1_177019387     ZBoe    A    C        0      0        2 
   1  chr1_177019387     ZGre    A    C        0      0        2 
   1  chr1_177019387     ZHar    A    C        0      0        2 
   1  chr1_177019387   Sample    A    C        0      0        2 
   1  chr1_177041244     AAsi    C    G        0      0        2 
   1  chr1_177041244     AKia    C    G        0      0        2 
   1  chr1_177041244     AOna    C    G        0      0        2 
   1  chr1_177041244     ASom    C    G        0      0        2 
   1  chr1_177041244     HCab    C    G        1      2        2 
   1  chr1_177041244     HPrz    C    G        1      2        2 
   1  chr1_177041244     ZBoe    C    G        0      0        2 
   1  chr1_177041244     ZGre    C    G        0      0        2 
   1  chr1_177041244     ZHar    C    G        0      0        2 
   1  chr1_177041244   Sample    C    G        0      0        2 
   1  chr1_177057915     AAsi    C    G        0      0        2 
   1  chr1_177057915     AKia    C    G        0      0        2 
   1  chr1_177057915     AOna    C    G        0      0        2 
   1  chr1_177057915     ASom    C    G        0      0        2 
   1  chr1_177057915     HCab    C    G        0      0        2 
   1  chr1_177057915     HPrz    C    G        0      0        2 
   1  chr1_177057915     ZBoe    C    G      0.5      1        2 
   1  chr1_177057915     ZGre    C    G        0      0        2 
   1  chr1_177057915     ZHar    C    G        0      0        2 
   1  chr1_177057915   Sample    C    G        0      0        2 
   1  chr1_177106316     AAsi    C    G        0      0        2 
   1  chr1_177106316     AKia    C    G        0      0        2 
   1  chr1_177106316     AOna    C    G        0      0        2 
   1  chr1_177106316     ASom    C    G        0      0        2 
   1  chr1_177106316     HCab    C    G        0      0        2 
   1  chr1_177106316     HPrz    C    G        0      0        2 
   1  chr1_177106316     ZBoe    C    G        0      0        2 
   1  chr1_177106316     ZGre    C    G      0.5      1        2 
   1  chr1_177106316     ZHar    C    G        0      0        2 
   1  chr1_177106316   Sample    C    G        0      0        2 
   1  chr1_177115058     AAsi    A    T        0      0        2 
   1  chr1_177115058     AKia    A    T        0      0        2 
   1  chr1_177115058     AOna    A    T        0      0        2 
   1  chr1_177115058     ASom    A    T        0      0        2 
   1  chr1_177115058     HCab    A    T        0      0        2 
   1  chr1_177115058     HPrz    A    T        0      0        2 
   1  chr1_177115058     ZBoe    A    T        0      0        2 
   1  chr1_177115058     ZGre    A    T        0      0        2 
   1  chr1_177115058     ZHar    A    T        1      2        2 
   1  chr1_177115058   Sample    A    T        0      0        2 
   1  chr1_177149380     AAsi    G    C        0      0        2 
   1  chr1_177149380     AKia    G    C        0      0        2 
   1  chr1_177149380     AOna    G    C        0      0        2 
   1  chr1_177149380     ASom    G    C        0      0        2 
   1  chr1_177149380     HCab    G    C        1      2        2 
   1  chr1_177149380     HPrz    G    C        1      2        2 
   1  chr1_177149380     ZBoe    G    C        0      0        2 
   1  chr1_177149380     ZGre    G    C        0      0        2 
   1  chr1_177149380     ZHar    G    C        0      0        2 
   1  chr1_177149380   Sample    G    C        0      0        2 
   1  chr1_177154079     AAsi    T    A        0      0        2 
   1  chr1_177154079     AKia    T    A        0      0        2 
   1  chr1_177154079     AOna    T    A        0      0        2 
   1  chr1_177154079     ASom    T    A        0      0        2 
   1  chr1_177154079     HCab    T    A        0      0        2 
   1  chr1_177154079     HPrz    T    A        0      0        2 
   1  chr1_177154079     ZBoe    T    A        0      0        2 
   1  chr1_177154079     ZGre    T    A      0.5      1        2 
   1  chr1_177154079     ZHar    T    A        0      0        2 
   1  chr1_177154079   Sample    T    A        0      0        2 
   1  chr1_177246176     AAsi    G    T        0      0        2 
   1  chr1_177246176     AKia    G    T        0      0        2 
   1  chr1_177246176     AOna    G    T        0      0        2 
   1  chr1_177246176     ASom    G    T        0      0        2 
   1  chr1_177246176     HCab    G    T        0      0        2 
   1  chr1_177246176     HPrz    G    T        0      0        2 
   1  chr1_177246176     ZBoe    G    T      0.5      1        2 
   1  chr1_177246176     ZGre    G    T        0      0        2 
   1  chr1_177246176     ZHar    G    T        0      0        2 
   1  chr1_177246176   Sample    G    T        0      0        2 
   1  chr1_177248054     AAsi    T    A        0      0        2 
   1  chr1_177248054     AKia    T    A        0      0        2 
   1  chr1_177248054     AOna    T    A        0      0        2 
   1  chr1_177248054     ASom    T    A        0      0        2 
   1  chr1_177248054     HCab    T    A        0      0        2 
   1  chr1_177248054     HPrz    T    A        0      0        2 
   1  chr1_177248054     ZBoe    T    A      0.5      1        2 
   1  chr1_177248054     ZGre    T    A        0      0        2 
   1  chr1_177248054     ZHar    T    A        0      0        2 
   1  chr1_177248054   Sample    T    A        0      0        2 
   1  chr1_177265805     AAsi    G    T        0      0        2 
   1  chr1_177265805     AKia    G    T        0      0        2 
   1  chr1_177265805     AOna    G    T        0      0        2 
   1  chr1_177265805     ASom    G    T        0      0        2 
   1  chr1_177265805     HCab    G    T        0      0        2 
   1  chr1_177265805     HPrz    G    T        0      0        2 
   1  chr1_177265805     ZBoe    G    T        0      0        2 
   1  chr1_177265805     ZGre    G    T        1      2        2 
   1  chr1_177265805     ZHar    G    T        0      0        2 
   1  chr1_177265805   Sample    G    T        0      0        2 
   1  chr1_177270521     AAsi    C    G        0      0        2 
   1  chr1_177270521     AKia    C    G        0      0        2 
   1  chr1_177270521     AOna    C    G        0      0        2 
   1  chr1_177270521     ASom    C    G        0      0        2 
   1  chr1_177270521     HCab    C    G        0      0        2 
   1  chr1_177270521     HPrz    C    G        0      0        2 
   1  chr1_177270521     ZBoe    C    G        1      2        2 
   1  chr1_177270521     ZGre    C    G        0      0        2 
   1  chr1_177270521     ZHar    C    G        0      0        2 
   1  chr1_177270521   Sample    C    G        0      0        2 
   1  chr1_177285222     AAsi    A    C        0      0        2 
   1  chr1_177285222     AKia    A    C        0      0        2 
   1  chr1_177285222     AOna    A    C        0      0        2 
   1  chr1_177285222     ASom    A    C        0      0        2 
   1  chr1_177285222     HCab    A    C        1      2        2 
   1  chr1_177285222     HPrz    A    C        1      2        2 
   1  chr1_177285222     ZBoe    A    C        0      0        2 
   1  chr1_177285222     ZGre    A    C        0      0        2 
   1  chr1_177285222     ZHar    A    C        0      0        2 
   1  chr1_177285222   Sample    A    C        0      0        2 
   1  chr1_177301443     AAsi    C    G        0      0        2 
   1  chr1_177301443     AKia    C    G        0      0        2 
   1  chr1_177301443     AOna    C    G        0      0        2 
   1  chr1_177301443     ASom    C    G        0      0        2 
   1  chr1_177301443     HCab    C    G        0      0        2 
   1  chr1_177301443     HPrz    C    G        0      0        2 
   1  chr1_177301443     ZBoe    C    G      0.5      1        2 
   1  chr1_177301443     ZGre    C    G        0      0        2 
   1  chr1_177301443     ZHar    C    G        0      0        2 
   1  chr1_177301443   Sample    C    G        0      0        2 
   1  chr1_177346075     AAsi    T    G      0.5      1        2 
   1  chr1_177346075     AKia    T    G        0      0        2 
   1  chr1_177346075     AOna    T    G        0      0        2 
   1  chr1_177346075     ASom    T    G        1      2        2 
   1  chr1_177346075     HCab    T    G        0      0        2 
   1  chr1_177346075     HPrz    T    G        0      0        2 
   1  chr1_177346075     ZBoe    T    G        0      0        2 
   1  chr1_177346075     ZGre    T    G        0      0        2 
   1  chr1_177346075     ZHar    T    G        0      0        2 
   1  chr1_177346075   Sample    T    G        0      0        2 
   1  chr1_177346234     AAsi    C    A        0      0        2 
   1  chr1_177346234     AKia    C    A        0      0        2 
   1  chr1_177346234     AOna    C    A        0      0        2 
   1  chr1_177346234     ASom    C    A        0      0        2 
   1  chr1_177346234     HCab    C    A        0      0        2 
   1  chr1_177346234     HPrz    C    A        0      0        2 
   1  chr1_177346234     ZBoe    C    A        0      0        2 
   1  chr1_177346234     ZGre    C    A      0.5      1        2 
   1  chr1_177346234     ZHar    C    A        0      0        2 
   1  chr1_177346234   Sample    C    A        0      0        2 
   1  chr1_177351430     AAsi    C    G        0      0        2 
   1  chr1_177351430     AKia    C    G        0      0        2 
   1  chr1_177351430     AOna    C    G        0      0        2 
   1  chr1_177351430     ASom    C    G        0      0        2 
   1  chr1_177351430     HCab    C    G        0      0        2 
   1  chr1_177351430     HPrz    C    G        0      0        2 
   1  chr1_177351430     ZBoe    C    G      0.5      1        2 
   1  chr1_177351430     ZGre    C    G        0      0        2 
   1  chr1_177351430     ZHar    C    G        0      0        2 
   1  chr1_177351430   Sample    C    G        0      0        2 
   1  chr1_177389881     AAsi    T    A        1      2        2 
   1  chr1_177389881     AKia    T    A        0      0        2 
   1  chr1_177389881     AOna    T    A        0      0        2 
   1  chr1_177389881     ASom    T    A        1      2        2 
   1  chr1_177389881     HCab    T    A        0      0        2 
   1  chr1_177389881     HPrz    T    A        0      0        2 
   1  chr1_177389881     ZBoe    T    A        0      0        2 
   1  chr1_177389881     ZGre    T    A        0      0        2 
   1  chr1_177389881     ZHar    T    A        0      0        2 
   1  chr1_177389881   Sample    T    A        1      2        2 
   1  chr1_177404065     AAsi    G    T        0      0        2 
   1  chr1_177404065     AKia    G    T      0.5      1        2 
   1  chr1_177404065     AOna    G    T        1      2        2 
   1  chr1_177404065     ASom    G    T        0      0        2 
   1  chr1_177404065     HCab    G    T        0      0        2 
   1  chr1_177404065     HPrz    G    T        0      0        2 
   1  chr1_177404065     ZBoe    G    T        1      2        2 
   1  chr1_177404065     ZGre    G    T        1      2        2 
   1  chr1_177404065     ZHar    G    T      0.5      1        2 
   1  chr1_177404065   Sample    G    T        0      0        2 
   1  chr1_177495559     AAsi    C    G        0      0        2 
   1  chr1_177495559     AKia    C    G        0      0        2 
   1  chr1_177495559     AOna    C    G      0.5      1        2 
   1  chr1_177495559     ASom    C    G        0      0        2 
   1  chr1_177495559     HCab    C    G        0      0        2 
   1  chr1_177495559     HPrz    C    G        0      0        2 
   1  chr1_177495559     ZBoe    C    G        0      0        2 
   1  chr1_177495559     ZGre    C    G        0      0        2 
   1  chr1_177495559     ZHar    C    G        0      0        2 
   1  chr1_177495559   Sample    C    G        0      0        2 
   1  chr1_177497403     AAsi    G    C        0      0        2 
   1  chr1_177497403     AKia    G    C      0.5      1        2 
   1  chr1_177497403     AOna    G    C        0      0        2 
   1  chr1_177497403     ASom    G    C        0      0        2 
   1  chr1_177497403     HCab    G    C        0      0        2 
   1  chr1_177497403     HPrz    G    C        0      0        2 
   1  chr1_177497403     ZBoe    G    C        0      0        2 
   1  chr1_177497403     ZGre    G    C        0      0        2 
   1  chr1_177497403     ZHar    G    C        0      0        2 
   1  chr1_177497403   Sample    G    C        0      0        2 
   1  chr1_177498544     AAsi    C    G        0      0        2 
   1  chr1_177498544     AKia    C    G      0.5      1        2 
   1  chr1_177498544     AOna    C    G        0      0        2 
   1  chr1_177498544     ASom    C    G        0      0        2 
   1  chr1_177498544     HCab    C    G        0      0        2 
   1  chr1_177498544     HPrz    C    G        0      0        2 
   1  chr1_177498544     ZBoe    C    G        0      0        2 
   1  chr1_177498544     ZGre    C    G        0      0        2 
   1  chr1_177498544     ZHar    C    G        0      0        2 
   1  chr1_177498544   Sample    C    G        0      0        2 
   1  chr1_177539951     AAsi    A    C        0      0        2 
   1  chr1_177539951     AKia    A    C        0      0        2 
   1  chr1_177539951     AOna    A    C        0      0        2 
   1  chr1_177539951     ASom    A    C        0      0        2 
   1  chr1_177539951     HCab    A    C        0      0        2 
   1  chr1_177539951     HPrz    A    C        0      0        2 
   1  chr1_177539951     ZBoe    A    C      0.5      1        2 
   1  chr1_177539951     ZGre    A    C        0      0        2 
   1  chr1_177539951     ZHar    A    C        0      0        2 
   1  chr1_177539951   Sample    A    C        0      0        2 
   1  chr1_177540277     AAsi    A    C        0      0        2 
   1  chr1_177540277     AKia    A    C        0      0        2 
   1  chr1_177540277     AOna    A    C        0      0        2 
   1  chr1_177540277     ASom    A    C        0      0        2 
   1  chr1_177540277     HCab    A    C        1      2        2 
   1  chr1_177540277     HPrz    A    C        1      2        2 
   1  chr1_177540277     ZBoe    A    C        0      0        2 
   1  chr1_177540277     ZGre    A    C        0      0        2 
   1  chr1_177540277     ZHar    A    C        0      0        2 
   1  chr1_177540277   Sample    A    C        0      0        2 
   1  chr1_177553343     AAsi    G    T        0      0        2 
   1  chr1_177553343     AKia    G    T      0.5      1        2 
   1  chr1_177553343     AOna    G    T        0      0        2 
   1  chr1_177553343     ASom    G    T        0      0        2 
   1  chr1_177553343     HCab    G    T        0      0        2 
   1  chr1_177553343     HPrz    G    T        0      0        2 
   1  chr1_177553343     ZBoe    G    T        0      0        2 
   1  chr1_177553343     ZGre    G    T        0      0        2 
   1  chr1_177553343     ZHar    G    T        0      0        2 
   1  chr1_177553343   Sample    G    T        0      0        2 
   1  chr1_177571813     AAsi    C    G        0      0        2 
   1  chr1_177571813     AKia    C    G        0      0        2 
   1  chr1_177571813     AOna    C    G        0      0        2 
   1  chr1_177571813     ASom    C    G        0      0        2 
   1  chr1_177571813     HCab    C    G        1      2        2 
   1  chr1_177571813     HPrz    C    G        1      2        2 
   1  chr1_177571813     ZBoe    C    G        0      0        2 
   1  chr1_177571813     ZGre    C    G        0      0        2 
   1  chr1_177571813     ZHar    C    G        0      0        2 
   1  chr1_177571813   Sample    C    G        0      0        2 
   1  chr1_177577128     AAsi    G    T        0      0        2 
   1  chr1_177577128     AKia    G    T        0      0        2 
   1  chr1_177577128     AOna    G    T        0      0        2 
   1  chr1_177577128     ASom    G    T        0      0        2 
   1  chr1_177577128     HCab    G    T        1      2        2 
   1  chr1_177577128     HPrz    G    T        1      2        2 
   1  chr1_177577128     ZBoe    G    T        0      0        2 
   1  chr1_177577128     ZGre    G    T        0      0        2 
   1  chr1_177577128     ZHar    G    T        0      0        2 
   1  chr1_177577128   Sample    G    T        0      0        2 
   1  chr1_177581404     AAsi    A    T        1      2        2 
   1  chr1_177581404     AKia    A    T        0      0        2 
   1  chr1_177581404     AOna    A    T        0      0        2 
   1  chr1_177581404     ASom    A    T        1      2        2 
   1  chr1_177581404     HCab    A    T        0      0        2 
   1  chr1_177581404     HPrz    A    T        0      0        2 
   1  chr1_177581404     ZBoe    A    T        0      0        2 
   1  chr1_177581404     ZGre    A    T        0      0        2 
   1  chr1_177581404     ZHar    A    T        0      0        2 
   1  chr1_177581404   Sample    A    T        1      2        2 
   1  chr1_177587642     AAsi    G    C        0      0        2 
   1  chr1_177587642     AKia    G    C        1      2        2 
   1  chr1_177587642     AOna    G    C      0.5      1        2 
   1  chr1_177587642     ASom    G    C        0      0        2 
   1  chr1_177587642     HCab    G    C        0      0        2 
   1  chr1_177587642     HPrz    G    C        0      0        2 
   1  chr1_177587642     ZBoe    G    C        0      0        2 
   1  chr1_177587642     ZGre    G    C        0      0        2 
   1  chr1_177587642     ZHar    G    C        0      0        2 
   1  chr1_177587642   Sample    G    C        0      0        2 
   1  chr1_177597630     AAsi    C    G        0      0        2 
   1  chr1_177597630     AKia    C    G        0      0        2 
   1  chr1_177597630     AOna    C    G      0.5      1        2 
   1  chr1_177597630     ASom    C    G        0      0        2 
   1  chr1_177597630     HCab    C    G        0      0        2 
   1  chr1_177597630     HPrz    C    G        0      0        2 
   1  chr1_177597630     ZBoe    C    G        0      0        2 
   1  chr1_177597630     ZGre    C    G        0      0        2 
   1  chr1_177597630     ZHar    C    G        0      0        2 
   1  chr1_177597630   Sample    C    G        0      0        2 
   1  chr1_177629410     AAsi    C    G      0.5      1        2 
   1  chr1_177629410     AKia    C    G        0      0        2 
   1  chr1_177629410     AOna    C    G        0      0        2 
   1  chr1_177629410     ASom    C    G        0      0        2 
   1  chr1_177629410     HCab    C    G        0      0        2 
   1  chr1_177629410     HPrz    C    G        0      0        2 
   1  chr1_177629410     ZBoe    C    G        0      0        2 
   1  chr1_177629410     ZGre    C    G        0      0        2 
   1  chr1_177629410     ZHar    C    G        0      0        2 
   1  chr1_177629410   Sample    C    G        0      0        2 
   1  chr1_177638978     AAsi    C    A        0      0        2 
   1  chr1_177638978     AKia    C    A        0      0        2 
   1  chr1_177638978     AOna    C    A        0      0        2 
   1  chr1_177638978     ASom    C    A        0      0        2 
   1  chr1_177638978     HCab    C    A        1      2        2 
   1  chr1_177638978     HPrz    C    A        1      2        2 
   1  chr1_177638978     ZBoe    C    A        0      0        2 
   1  chr1_177638978     ZGre    C    A        0      0        2 
   1  chr1_177638978     ZHar    C    A        0      0        2 
   1  chr1_177638978   Sample    C    A        0      0        2 
   1  chr1_177646434     AAsi    C    A        0      0        2 
   1  chr1_177646434     AKia    C    A        1      2        2 
   1  chr1_177646434     AOna    C    A      0.5      1        2 
   1  chr1_177646434     ASom    C    A        0      0        2 
   1  chr1_177646434     HCab    C    A        0      0        2 
   1  chr1_177646434     HPrz    C    A        0      0        2 
   1  chr1_177646434     ZBoe    C    A        0      0        2 
   1  chr1_177646434     ZGre    C    A        0      0        2 
   1  chr1_177646434     ZHar    C    A        0      0        2 
   1  chr1_177646434   Sample    C    A        0      0        2 
   1  chr1_177687706     AAsi    A    C        0      0        2 
   1  chr1_177687706     AKia    A    C        0      0        2 
   1  chr1_177687706     AOna    A    C        0      0        2 
   1  chr1_177687706     ASom    A    C        0      0        2 
   1  chr1_177687706     HCab    A    C        1      2        2 
   1  chr1_177687706     HPrz    A    C        1      2        2 
   1  chr1_177687706     ZBoe    A    C        0      0        2 
   1  chr1_177687706     ZGre    A    C        0      0        2 
   1  chr1_177687706     ZHar    A    C        0      0        2 
   1  chr1_177687706   Sample    A    C        0      0        2 
   1  chr1_177690895     AAsi    G    T        0      0        2 
   1  chr1_177690895     AKia    G    T        0      0        2 
   1  chr1_177690895     AOna    G    T        0      0        2 
   1  chr1_177690895     ASom    G    T        0      0        2 
   1  chr1_177690895     HCab    G    T        0      0        2 
   1  chr1_177690895     HPrz    G    T        0      0        2 
   1  chr1_177690895     ZBoe    G    T      0.5      1        2 
   1  chr1_177690895     ZGre    G    T        0      0        2 
   1  chr1_177690895     ZHar    G    T        0      0        2 
   1  chr1_177690895   Sample    G    T        0      0        2 
   1  chr1_177702766     AAsi    G    T        0      0        2 
   1  chr1_177702766     AKia    G    T        0      0        2 
   1  chr1_177702766     AOna    G    T        0      0        2 
   1  chr1_177702766     ASom    G    T        0      0        2 
   1  chr1_177702766     HCab    G    T        0      0        2 
   1  chr1_177702766     HPrz    G    T      0.5      1        2 
   1  chr1_177702766     ZBoe    G    T        0      0        2 
   1  chr1_177702766     ZGre    G    T        0      0        2 
   1  chr1_177702766     ZHar    G    T        0      0        2 
   1  chr1_177702766   Sample    G    T        0      0        2 
   1  chr1_177708331     AAsi    A    T        0      0        2 
   1  chr1_177708331     AKia    A    T        0      0        2 
   1  chr1_177708331     AOna    A    T      0.5      1        2 
   1  chr1_177708331     ASom    A    T        0      0        2 
   1  chr1_177708331     HCab    A    T        0      0        2 
   1  chr1_177708331     HPrz    A    T        0      0        2 
   1  chr1_177708331     ZBoe    A    T        0      0        2 
   1  chr1_177708331     ZGre    A    T        0      0        2 
   1  chr1_177708331     ZHar    A    T        0      0        2 
   1  chr1_177708331   Sample    A    T        0      0        2 
   1  chr1_177719602     AAsi    G    T        0      0        2 
   1  chr1_177719602     AKia    G    T        0      0        2 
   1  chr1_177719602     AOna    G    T        0      0        2 
   1  chr1_177719602     ASom    G    T        0      0        2 
   1  chr1_177719602     HCab    G    T        0      0        2 
   1  chr1_177719602     HPrz    G    T        0      0        2 
   1  chr1_177719602     ZBoe    G    T      0.5      1        2 
   1  chr1_177719602     ZGre    G    T        0      0        2 
   1  chr1_177719602     ZHar    G    T        0      0        2 
   1  chr1_177719602   Sample    G    T        0      0        2 
   1  chr1_177731054     AAsi    G    T        0      0        2 
   1  chr1_177731054     AKia    G    T        0      0        2 
   1  chr1_177731054     AOna    G    T        0      0        2 
   1  chr1_177731054     ASom    G    T        1      2        2 
   1  chr1_177731054     HCab    G    T        0      0        2 
   1  chr1_177731054     HPrz    G    T        0      0        2 
   1  chr1_177731054     ZBoe    G    T        0      0        2 
   1  chr1_177731054     ZGre    G    T        0      0        2 
   1  chr1_177731054     ZHar    G    T        0      0        2 
   1  chr1_177731054   Sample    G    T        0      0        2 
   1  chr1_177755633     AAsi    A    T        0      0        2 
   1  chr1_177755633     AKia    A    T        0      0        2 
   1  chr1_177755633     AOna    A    T        0      0        2 
   1  chr1_177755633     ASom    A    T        0      0        2 
   1  chr1_177755633     HCab    A    T        1      2        2 
   1  chr1_177755633     HPrz    A    T        1      2        2 
   1  chr1_177755633     ZBoe    A    T        0      0        2 
   1  chr1_177755633     ZGre    A    T        0      0        2 
   1  chr1_177755633     ZHar    A    T        0      0        2 
   1  chr1_177755633   Sample    A    T        0      0        2 
   1  chr1_177760535     AAsi    A    T        0      0        2 
   1  chr1_177760535     AKia    A    T        0      0        2 
   1  chr1_177760535     AOna    A    T      0.5      1        2 
   1  chr1_177760535     ASom    A    T        0      0        2 
   1  chr1_177760535     HCab    A    T        0      0        2 
   1  chr1_177760535     HPrz    A    T        0      0        2 
   1  chr1_177760535     ZBoe    A    T        0      0        2 
   1  chr1_177760535     ZGre    A    T        0      0        2 
   1  chr1_177760535     ZHar    A    T        0      0        2 
   1  chr1_177760535   Sample    A    T        0      0        2 
   1  chr1_177767421     AAsi    G    T        0      0        2 
   1  chr1_177767421     AKia    G    T        0      0        2 
   1  chr1_177767421     AOna    G    T        0      0        2 
   1  chr1_177767421     ASom    G    T        0      0        2 
   1  chr1_177767421     HCab    G    T        0      0        2 
   1  chr1_177767421     HPrz    G    T        0      0        2 
   1  chr1_177767421     ZBoe    G    T      0.5      1        2 
   1  chr1_177767421     ZGre    G    T        0      0        2 
   1  chr1_177767421     ZHar    G    T        0      0        2 
   1  chr1_177767421   Sample    G    T        0      0        2 
   1  chr1_177770704     AAsi    T    G        0      0        2 
   1  chr1_177770704     AKia    T    G        0      0        2 
   1  chr1_177770704     AOna    T    G        0      0        2 
   1  chr1_177770704     ASom    T    G        0      0        2 
   1  chr1_177770704     HCab    T    G        0      0        2 
   1  chr1_177770704     HPrz    T    G        0      0        2 
   1  chr1_177770704     ZBoe    T    G        0      0        2 
   1  chr1_177770704     ZGre    T    G        0      0        2 
   1  chr1_177770704     ZHar    T    G        1      2        2 
   1  chr1_177770704   Sample    T    G        0      0        2 
   1  chr1_177771521     AAsi    G    T        0      0        2 
   1  chr1_177771521     AKia    G    T        0      0        2 
   1  chr1_177771521     AOna    G    T        0      0        2 
   1  chr1_177771521     ASom    G    T        0      0        2 
   1  chr1_177771521     HCab    G    T        0      0        2 
   1  chr1_177771521     HPrz    G    T      0.5      1        2 
   1  chr1_177771521     ZBoe    G    T        0      0        2 
   1  chr1_177771521     ZGre    G    T        0      0        2 
   1  chr1_177771521     ZHar    G    T        0      0        2 
   1  chr1_177771521   Sample    G    T        0      0        2 
   1  chr1_177781072     AAsi    A    C      0.5      1        2 
   1  chr1_177781072     AKia    A    C        0      0        2 
   1  chr1_177781072     AOna    A    C        0      0        2 
   1  chr1_177781072     ASom    A    C        1      2        2 
   1  chr1_177781072     HCab    A    C        0      0        2 
   1  chr1_177781072     HPrz    A    C        0      0        2 
   1  chr1_177781072     ZBoe    A    C        0      0        2 
   1  chr1_177781072     ZGre    A    C        0      0        2 
   1  chr1_177781072     ZHar    A    C        0      0        2 
   1  chr1_177781072   Sample    A    C        0      0        2 
   1  chr1_177796724     AAsi    A    C        0      0        2 
   1  chr1_177796724     AKia    A    C        0      0        2 
   1  chr1_177796724     AOna    A    C      0.5      1        2 
   1  chr1_177796724     ASom    A    C        0      0        2 
   1  chr1_177796724     HCab    A    C        0      0        2 
   1  chr1_177796724     HPrz    A    C        0      0        2 
   1  chr1_177796724     ZBoe    A    C        0      0        2 
   1  chr1_177796724     ZGre    A    C        0      0        2 
   1  chr1_177796724     ZHar    A    C        0      0        2 
   1  chr1_177796724   Sample    A    C        0      0        2 
   1  chr1_177822408     AAsi    G    T        0      0        2 
   1  chr1_177822408     AKia    G    T        0      0        2 
   1  chr1_177822408     AOna    G    T        0      0        2 
   1  chr1_177822408     ASom    G    T        0      0        2 
   1  chr1_177822408     HCab    G    T        1      2        2 
   1  chr1_177822408     HPrz    G    T        1      2        2 
   1  chr1_177822408     ZBoe    G    T        0      0        2 
   1  chr1_177822408     ZGre    G    T        0      0        2 
   1  chr1_177822408     ZHar    G    T        0      0        2 
   1  chr1_177822408   Sample    G    T        0      0        2 
   1  chr1_177832538     AAsi    G    T        0      0        2 
   1  chr1_177832538     AKia    G    T        0      0        2 
   1  chr1_177832538     AOna    G    T        0      0        2 
   1  chr1_177832538     ASom    G    T        0      0        2 
   1  chr1_177832538     HCab    G    T        1      2        2 
   1  chr1_177832538     HPrz    G    T        1      2        2 
   1  chr1_177832538     ZBoe    G    T        0      0        2 
   1  chr1_177832538     ZGre    G    T        0      0        2 
   1  chr1_177832538     ZHar    G    T        0      0        2 
   1  chr1_177832538   Sample    G    T        0      0        2 
   1  chr1_177847601     AAsi    G    C        0      0        2 
   1  chr1_177847601     AKia    G    C        0      0        2 
   1  chr1_177847601     AOna    G    C        0      0        2 
   1  chr1_177847601     ASom    G    C        0      0        2 
   1  chr1_177847601     HCab    G    C        0      0        2 
   1  chr1_177847601     HPrz    G    C      0.5      1        2 
   1  chr1_177847601     ZBoe    G    C        0      0        2 
   1  chr1_177847601     ZGre    G    C        0      0        2 
   1  chr1_177847601     ZHar    G    C        0      0        2 
   1  chr1_177847601   Sample    G    C        0      0        2 
   1  chr1_177851293     AAsi    G    C        0      0        2 
   1  chr1_177851293     AKia    G    C        0      0        2 
   1  chr1_177851293     AOna    G    C        0      0        2 
   1  chr1_177851293     ASom    G    C        0      0        2 
   1  chr1_177851293     HCab    G    C        1      2        2 
   1  chr1_177851293     HPrz    G    C      0.5      1        2 
   1  chr1_177851293     ZBoe    G    C        0      0        2 
   1  chr1_177851293     ZGre    G    C        0      0        2 
   1  chr1_177851293     ZHar    G    C        0      0        2 
   1  chr1_177851293   Sample    G    C        0      0        2 
   1  chr1_177880495     AAsi    C    A        0      0        2 
   1  chr1_177880495     AKia    C    A        0      0        2 
   1  chr1_177880495     AOna    C    A        0      0        2 
   1  chr1_177880495     ASom    C    A        0      0        2 
   1  chr1_177880495     HCab    C    A        1      2        2 
   1  chr1_177880495     HPrz    C    A        1      2        2 
   1  chr1_177880495     ZBoe    C    A        0      0        2 
   1  chr1_177880495     ZGre    C    A        0      0        2 
   1  chr1_177880495     ZHar    C    A        0      0        2 
   1  chr1_177880495   Sample    C    A        0      0        2 
   1  chr1_177886388     AAsi    T    G        0      0        2 
   1  chr1_177886388     AKia    T    G        0      0        2 
   1  chr1_177886388     AOna    T    G        0      0        2 
   1  chr1_177886388     ASom    T    G        0      0        2 
   1  chr1_177886388     HCab    T    G        0      0        2 
   1  chr1_177886388     HPrz    T    G        0      0        2 
   1  chr1_177886388     ZBoe    T    G        0      0        2 
   1  chr1_177886388     ZGre    T    G        0      0        2 
   1  chr1_177886388     ZHar    T    G      0.5      1        2 
   1  chr1_177886388   Sample    T    G        0      0        2 
   1  chr1_177892531     AAsi    G    C        0      0        2 
   1  chr1_177892531     AKia    G    C        0      0        2 
   1  chr1_177892531     AOna    G    C        0      0        2 
   1  chr1_177892531     ASom    G    C        0      0        2 
   1  chr1_177892531     HCab    G    C        0      0        2 
   1  chr1_177892531     HPrz    G    C        0      0        2 
   1  chr1_177892531     ZBoe    G    C        0      0        2 
   1  chr1_177892531     ZGre    G    C        1      2        2 
   1  chr1_177892531     ZHar    G    C        0      0        2 
   1  chr1_177892531   Sample    G    C        0      0        2 
   1  chr1_177936861     AAsi    G    C        0      0        2 
   1  chr1_177936861     AKia    G    C        0      0        2 
   1  chr1_177936861     AOna    G    C        0      0        2 
   1  chr1_177936861     ASom    G    C        0      0        2 
   1  chr1_177936861     HCab    G    C        1      2        2 
   1  chr1_177936861     HPrz    G    C        1      2        2 
   1  chr1_177936861     ZBoe    G    C        0      0        2 
   1  chr1_177936861     ZGre    G    C        0      0        2 
   1  chr1_177936861     ZHar    G    C        0      0        2 
   1  chr1_177936861   Sample    G    C        0      0        2 
   1  chr1_177943131     AAsi    C    G        0      0        2 
   1  chr1_177943131     AKia    C    G        1      2        2 
   1  chr1_177943131     AOna    C    G        0      0        2 
   1  chr1_177943131     ASom    C    G        0      0        2 
   1  chr1_177943131     HCab    C    G        0      0        2 
   1  chr1_177943131     HPrz    C    G        0      0        2 
   1  chr1_177943131     ZBoe    C    G        0      0        2 
   1  chr1_177943131     ZGre    C    G        0      0        2 
   1  chr1_177943131     ZHar    C    G        0      0        2 
   1  chr1_177943131   Sample    C    G        0      0        2 
   1  chr1_177944057     AAsi    C    A        0      0        2 
   1  chr1_177944057     AKia    C    A        1      2        2 
   1  chr1_177944057     AOna    C    A      0.5      1        2 
   1  chr1_177944057     ASom    C    A        0      0        2 
   1  chr1_177944057     HCab    C    A        0      0        2 
   1  chr1_177944057     HPrz    C    A        0      0        2 
   1  chr1_177944057     ZBoe    C    A        0      0        2 
   1  chr1_177944057     ZGre    C    A        0      0        2 
   1  chr1_177944057     ZHar    C    A        0      0        2 
   1  chr1_177944057   Sample    C    A        0      0        2 
   1  chr1_178012508     AAsi    C    A        0      0        2 
   1  chr1_178012508     AKia    C    A        0      0        2 
   1  chr1_178012508     AOna    C    A        0      0        2 
   1  chr1_178012508     ASom    C    A        0      0        2 
   1  chr1_178012508     HCab    C    A        0      0        2 
   1  chr1_178012508     HPrz    C    A        0      0        2 
   1  chr1_178012508     ZBoe    C    A      0.5      1        2 
   1  chr1_178012508     ZGre    C    A        0      0        2 
   1  chr1_178012508     ZHar    C    A        0      0        2 
   1  chr1_178012508   Sample    C    A        0      0        2 
   1  chr1_178028076     AAsi    C    A        0      0        2 
   1  chr1_178028076     AKia    C    A        0      0        2 
   1  chr1_178028076     AOna    C    A        0      0        2 
   1  chr1_178028076     ASom    C    A        0      0        2 
   1  chr1_178028076     HCab    C    A        0      0        2 
   1  chr1_178028076     HPrz    C    A        0      0        2 
   1  chr1_178028076     ZBoe    C    A        0      0        2 
   1  chr1_178028076     ZGre    C    A        0      0        2 
   1  chr1_178028076     ZHar    C    A        1      2        2 
   1  chr1_178028076   Sample    C    A        0      0        2 
   1  chr1_178030088     AAsi    T    A        0      0        2 
   1  chr1_178030088     AKia    T    A        0      0        2 
   1  chr1_178030088     AOna    T    A        1      2        2 
   1  chr1_178030088     ASom    T    A        0      0        2 
   1  chr1_178030088     HCab    T    A        0      0        2 
   1  chr1_178030088     HPrz    T    A        0      0        2 
   1  chr1_178030088     ZBoe    T    A        0      0        2 
   1  chr1_178030088     ZGre    T    A        0      0        2 
   1  chr1_178030088     ZHar    T    A        0      0        2 
   1  chr1_178030088   Sample    T    A        0      0        2 
   1  chr1_178084116     AAsi    T    A        0      0        2 
   1  chr1_178084116     AKia    T    A        0      0        2 
   1  chr1_178084116     AOna    T    A        0      0        2 
   1  chr1_178084116     ASom    T    A        0      0        2 
   1  chr1_178084116     HCab    T    A        1      2        2 
   1  chr1_178084116     HPrz    T    A        1      2        2 
   1  chr1_178084116     ZBoe    T    A        0      0        2 
   1  chr1_178084116     ZGre    T    A        0      0        2 
   1  chr1_178084116     ZHar    T    A        0      0        2 
   1  chr1_178084116   Sample    T    A        0      0        2 
   1  chr1_178120838     AAsi    G    C        0      0        2 
   1  chr1_178120838     AKia    G    C        0      0        2 
   1  chr1_178120838     AOna    G    C        0      0        2 
   1  chr1_178120838     ASom    G    C        0      0        2 
   1  chr1_178120838     HCab    G    C        0      0        2 
   1  chr1_178120838     HPrz    G    C        0      0        2 
   1  chr1_178120838     ZBoe    G    C      0.5      1        2 
   1  chr1_178120838     ZGre    G    C        0      0        2 
   1  chr1_178120838     ZHar    G    C        0      0        2 
   1  chr1_178120838   Sample    G    C        0      0        2 
   1  chr1_178128397     AAsi    C    A        0      0        2 
   1  chr1_178128397     AKia    C    A        0      0        2 
   1  chr1_178128397     AOna    C    A        0      0        2 
   1  chr1_178128397     ASom    C    A        0      0        2 
   1  chr1_178128397     HCab    C    A        0      0        2 
   1  chr1_178128397     HPrz    C    A        0      0        2 
   1  chr1_178128397     ZBoe    C    A        0      0        2 
   1  chr1_178128397     ZGre    C    A        0      0        2 
   1  chr1_178128397     ZHar    C    A      0.5      1        2 
   1  chr1_178128397   Sample    C    A        0      0        2 
   1  chr1_178135877     AAsi    C    G        0      0        2 
   1  chr1_178135877     AKia    C    G        0      0        2 
   1  chr1_178135877     AOna    C    G        0      0        2 
   1  chr1_178135877     ASom    C    G        0      0        2 
   1  chr1_178135877     HCab    C    G        0      0        2 
   1  chr1_178135877     HPrz    C    G        0      0        2 
   1  chr1_178135877     ZBoe    C    G        0      0        2 
   1  chr1_178135877     ZGre    C    G        1      2        2 
   1  chr1_178135877     ZHar    C    G        0      0        2 
   1  chr1_178135877   Sample    C    G        0      0        2 
   1  chr1_178206551     AAsi    G    C        0      0        2 
   1  chr1_178206551     AKia    G    C        0      0        2 
   1  chr1_178206551     AOna    G    C        0      0        2 
   1  chr1_178206551     ASom    G    C        0      0        2 
   1  chr1_178206551     HCab    G    C        0      0        2 
   1  chr1_178206551     HPrz    G    C        0      0        2 
   1  chr1_178206551     ZBoe    G    C      0.5      1        2 
   1  chr1_178206551     ZGre    G    C        0      0        2 
   1  chr1_178206551     ZHar    G    C        0      0        2 
   1  chr1_178206551   Sample    G    C        0      0        2 
   1  chr1_178210979     AAsi    G    T        0      0        2 
   1  chr1_178210979     AKia    G    T        0      0        2 
   1  chr1_178210979     AOna    G    T        0      0        2 
   1  chr1_178210979     ASom    G    T        0      0        2 
   1  chr1_178210979     HCab    G    T        1      2        2 
   1  chr1_178210979     HPrz    G    T        0      0        2 
   1  chr1_178210979     ZBoe    G    T        0      0        2 
   1  chr1_178210979     ZGre    G    T        0      0        2 
   1  chr1_178210979     ZHar    G    T        0      0        2 
   1  chr1_178210979   Sample    G    T        0      0        2 
   1  chr1_178211237     AAsi    C    A        0      0        2 
   1  chr1_178211237     AKia    C    A      0.5      1        2 
   1  chr1_178211237     AOna    C    A        0      0        2 
   1  chr1_178211237     ASom    C    A        0      0        2 
   1  chr1_178211237     HCab    C    A        0      0        2 
   1  chr1_178211237     HPrz    C    A        0      0        2 
   1  chr1_178211237     ZBoe    C    A        0      0        2 
   1  chr1_178211237     ZGre    C    A        0      0        2 
   1  chr1_178211237     ZHar    C    A        0      0        2 
   1  chr1_178211237   Sample    C    A        0      0        2 
   1  chr1_178225293     AAsi    A    T        0      0        2 
   1  chr1_178225293     AKia    A    T        0      0        2 
   1  chr1_178225293     AOna    A    T        0      0        2 
   1  chr1_178225293     ASom    A    T        0      0        2 
   1  chr1_178225293     HCab    A    T        0      0        2 
   1  chr1_178225293     HPrz    A    T        0      0        2 
   1  chr1_178225293     ZBoe    A    T      0.5      1        2 
   1  chr1_178225293     ZGre    A    T        0      0        2 
   1  chr1_178225293     ZHar    A    T        0      0        2 
   1  chr1_178225293   Sample    A    T        0      0        2 
   1  chr1_178231732     AAsi    T    A        0      0        2 
   1  chr1_178231732     AKia    T    A        0      0        2 
   1  chr1_178231732     AOna    T    A      0.5      1        2 
   1  chr1_178231732     ASom    T    A        0      0        2 
   1  chr1_178231732     HCab    T    A        0      0        2 
   1  chr1_178231732     HPrz    T    A        0      0        2 
   1  chr1_178231732     ZBoe    T    A        0      0        2 
   1  chr1_178231732     ZGre    T    A        0      0        2 
   1  chr1_178231732     ZHar    T    A        0      0        2 
   1  chr1_178231732   Sample    T    A        0      0        2 
   1  chr1_178236292     AAsi    A    C      0.5      1        2 
   1  chr1_178236292     AKia    A    C        0      0        2 
   1  chr1_178236292     AOna    A    C        0      0        2 
   1  chr1_178236292     ASom    A    C        0      0        2 
   1  chr1_178236292     HCab    A    C        0      0        2 
   1  chr1_178236292     HPrz    A    C        0      0        2 
   1  chr1_178236292     ZBoe    A    C        0      0        2 
   1  chr1_178236292     ZGre    A    C        0      0        2 
   1  chr1_178236292     ZHar    A    C        0      0        2 
   1  chr1_178236292   Sample    A    C        0      0        2 
   1  chr1_178284370     AAsi    C    A        0      0        2 
   1  chr1_178284370     AKia    C    A        0      0        2 
   1  chr1_178284370     AOna    C    A        0      0        2 
   1  chr1_178284370     ASom    C    A        0      0        2 
   1  chr1_178284370     HCab    C    A        0      0        2 
   1  chr1_178284370     HPrz    C    A        0      0        2 
   1  chr1_178284370     ZBoe    C    A      0.5      1        2 
   1  chr1_178284370     ZGre    C    A        0      0        2 
   1  chr1_178284370     ZHar    C    A        0      0        2 
   1  chr1_178284370   Sample    C    A        0      0        2 
   1  chr1_178287053     AAsi    A    T        0      0        2 
   1  chr1_178287053     AKia    A    T        0      0        2 
   1  chr1_178287053     AOna    A    T        0      0        2 
   1  chr1_178287053     ASom    A    T        0      0        2 
   1  chr1_178287053     HCab    A    T        0      0        2 
   1  chr1_178287053     HPrz    A    T        0      0        2 
   1  chr1_178287053     ZBoe    A    T      0.5      1        2 
   1  chr1_178287053     ZGre    A    T        0      0        2 
   1  chr1_178287053     ZHar    A    T        0      0        2 
   1  chr1_178287053   Sample    A    T        0      0        2 
   1  chr1_178289518     AAsi    T    G        0      0        2 
   1  chr1_178289518     AKia    T    G        1      2        2 
   1  chr1_178289518     AOna    T    G        0      0        2 
   1  chr1_178289518     ASom    T    G        0      0        2 
   1  chr1_178289518     HCab    T    G        0      0        2 
   1  chr1_178289518     HPrz    T    G        0      0        2 
   1  chr1_178289518     ZBoe    T    G        0      0        2 
   1  chr1_178289518     ZGre    T    G        0      0        2 
   1  chr1_178289518     ZHar    T    G        0      0        2 
   1  chr1_178289518   Sample    T    G        0      0        2 
   1  chr1_178337579     AAsi    A    T        0      0        2 
   1  chr1_178337579     AKia    A    T        0      0        2 
   1  chr1_178337579     AOna    A    T        0      0        2 
   1  chr1_178337579     ASom    A    T        0      0        2 
   1  chr1_178337579     HCab    A    T        0      0        2 
   1  chr1_178337579     HPrz    A    T        0      0        2 
   1  chr1_178337579     ZBoe    A    T        0      0        2 
   1  chr1_178337579     ZGre    A    T        0      0        2 
   1  chr1_178337579     ZHar    A    T        1      2        2 
   1  chr1_178337579   Sample    A    T        0      0        2 
   1  chr1_178355220     AAsi    A    T        0      0        2 
   1  chr1_178355220     AKia    A    T        0      0        2 
   1  chr1_178355220     AOna    A    T        1      2        2 
   1  chr1_178355220     ASom    A    T        0      0        2 
   1  chr1_178355220     HCab    A    T        0      0        2 
   1  chr1_178355220     HPrz    A    T        0      0        2 
   1  chr1_178355220     ZBoe    A    T        0      0        2 
   1  chr1_178355220     ZGre    A    T        0      0        2 
   1  chr1_178355220     ZHar    A    T        0      0        2 
   1  chr1_178355220   Sample    A    T        0      0        2 
   1  chr1_178374870     AAsi    T    A        0      0        2 
   1  chr1_178374870     AKia    T    A        0      0        2 
   1  chr1_178374870     AOna    T    A        0      0        2 
   1  chr1_178374870     ASom    T    A        0      0        2 
   1  chr1_178374870     HCab    T    A        0      0        2 
   1  chr1_178374870     HPrz    T    A        0      0        2 
   1  chr1_178374870     ZBoe    T    A        0      0        2 
   1  chr1_178374870     ZGre    T    A      0.5      1        2 
   1  chr1_178374870     ZHar    T    A        0      0        2 
   1  chr1_178374870   Sample    T    A        0      0        2 
   1  chr1_178394704     AAsi    C    G        0      0        2 
   1  chr1_178394704     AKia    C    G        0      0        2 
   1  chr1_178394704     AOna    C    G        0      0        2 
   1  chr1_178394704     ASom    C    G        0      0        2 
   1  chr1_178394704     HCab    C    G        0      0        2 
   1  chr1_178394704     HPrz    C    G        0      0        2 
   1  chr1_178394704     ZBoe    C    G      0.5      1        2 
   1  chr1_178394704     ZGre    C    G        0      0        2 
   1  chr1_178394704     ZHar    C    G        0      0        2 
   1  chr1_178394704   Sample    C    G        0      0        2 
   1  chr1_178416842     AAsi    C    G        0      0        2 
   1  chr1_178416842     AKia    C    G        0      0        2 
   1  chr1_178416842     AOna    C    G        0      0        2 
   1  chr1_178416842     ASom    C    G        0      0        2 
   1  chr1_178416842     HCab    C    G        1      2        2 
   1  chr1_178416842     HPrz    C    G        1      2        2 
   1  chr1_178416842     ZBoe    C    G        0      0        2 
   1  chr1_178416842     ZGre    C    G        0      0        2 
   1  chr1_178416842     ZHar    C    G        0      0        2 
   1  chr1_178416842   Sample    C    G        0      0        2 
   1  chr1_178418473     AAsi    A    T        0      0        2 
   1  chr1_178418473     AKia    A    T        0      0        2 
   1  chr1_178418473     AOna    A    T        0      0        2 
   1  chr1_178418473     ASom    A    T        0      0        2 
   1  chr1_178418473     HCab    A    T        1      2        2 
   1  chr1_178418473     HPrz    A    T        1      2        2 
   1  chr1_178418473     ZBoe    A    T        0      0        2 
   1  chr1_178418473     ZGre    A    T        0      0        2 
   1  chr1_178418473     ZHar    A    T        0      0        2 
   1  chr1_178418473   Sample    A    T        0      0        2 
   1  chr1_178456826     AAsi    T    G        0      0        2 
   1  chr1_178456826     AKia    T    G        0      0        2 
   1  chr1_178456826     AOna    T    G        0      0        2 
   1  chr1_178456826     ASom    T    G        0      0        2 
   1  chr1_178456826     HCab    T    G        0      0        2 
   1  chr1_178456826     HPrz    T    G        0      0        2 
   1  chr1_178456826     ZBoe    T    G        0      0        2 
   1  chr1_178456826     ZGre    T    G        0      0        2 
   1  chr1_178456826     ZHar    T    G        1      2        2 
   1  chr1_178456826   Sample    T    G        0      0        2 
   1  chr1_178470751     AAsi    G    T      0.5      1        2 
   1  chr1_178470751     AKia    G    T        0      0        2 
   1  chr1_178470751     AOna    G    T        0      0        2 
   1  chr1_178470751     ASom    G    T        0      0        2 
   1  chr1_178470751     HCab    G    T        0      0        2 
   1  chr1_178470751     HPrz    G    T        0      0        2 
   1  chr1_178470751     ZBoe    G    T        0      0        2 
   1  chr1_178470751     ZGre    G    T        0      0        2 
   1  chr1_178470751     ZHar    G    T        0      0        2 
   1  chr1_178470751   Sample    G    T        0      0        2 
   1  chr1_178478040     AAsi    C    G        0      0        2 
   1  chr1_178478040     AKia    C    G        0      0        2 
   1  chr1_178478040     AOna    C    G        0      0        2 
   1  chr1_178478040     ASom    C    G        0      0        2 
   1  chr1_178478040     HCab    C    G        0      0        2 
   1  chr1_178478040     HPrz    C    G        0      0        2 
   1  chr1_178478040     ZBoe    C    G        0      0        2 
   1  chr1_178478040     ZGre    C    G        1      2        2 
   1  chr1_178478040     ZHar    C    G        0      0        2 
   1  chr1_178478040   Sample    C    G        0      0        2 
   1  chr1_178525260     AAsi    G    C        0      0        2 
   1  chr1_178525260     AKia    G    C        0      0        2 
   1  chr1_178525260     AOna    G    C        0      0        2 
   1  chr1_178525260     ASom    G    C        0      0        2 
   1  chr1_178525260     HCab    G    C        0      0        2 
   1  chr1_178525260     HPrz    G    C        0      0        2 
   1  chr1_178525260     ZBoe    G    C        0      0        2 
   1  chr1_178525260     ZGre    G    C        0      0        2 
   1  chr1_178525260     ZHar    G    C        1      2        2 
   1  chr1_178525260   Sample    G    C        0      0        2 
   1  chr1_178549041     AAsi    G    C        0      0        2 
   1  chr1_178549041     AKia    G    C        0      0        2 
   1  chr1_178549041     AOna    G    C        0      0        2 
   1  chr1_178549041     ASom    G    C        0      0        2 
   1  chr1_178549041     HCab    G    C        0      0        2 
   1  chr1_178549041     HPrz    G    C        0      0        2 
   1  chr1_178549041     ZBoe    G    C        0      0        2 
   1  chr1_178549041     ZGre    G    C        0      0        2 
   1  chr1_178549041     ZHar    G    C        1      2        2 
   1  chr1_178549041   Sample    G    C        0      0        2 
   1  chr1_178553823     AAsi    G    T        0      0        2 
   1  chr1_178553823     AKia    G    T        0      0        2 
   1  chr1_178553823     AOna    G    T        0      0        2 
   1  chr1_178553823     ASom    G    T        0      0        2 
   1  chr1_178553823     HCab    G    T        0      0        2 
   1  chr1_178553823     HPrz    G    T        0      0        2 
   1  chr1_178553823     ZBoe    G    T        0      0        2 
   1  chr1_178553823     ZGre    G    T        0      0        2 
   1  chr1_178553823     ZHar    G    T        1      2        2 
   1  chr1_178553823   Sample    G    T        0      0        2 
   1  chr1_178566426     AAsi    G    C        0      0        2 
   1  chr1_178566426     AKia    G    C        0      0        2 
   1  chr1_178566426     AOna    G    C        0      0        2 
   1  chr1_178566426     ASom    G    C        0      0        2 
   1  chr1_178566426     HCab    G    C        1      2        2 
   1  chr1_178566426     HPrz    G    C        1      2        2 
   1  chr1_178566426     ZBoe    G    C        0      0        2 
   1  chr1_178566426     ZGre    G    C        0      0        2 
   1  chr1_178566426     ZHar    G    C        0      0        2 
   1  chr1_178566426   Sample    G    C        0      0        2 
   1  chr1_178638246     AAsi    G    T        0      0        2 
   1  chr1_178638246     AKia    G    T        0      0        2 
   1  chr1_178638246     AOna    G    T        0      0        2 
   1  chr1_178638246     ASom    G    T        0      0        2 
   1  chr1_178638246     HCab    G    T        0      0        2 
   1  chr1_178638246     HPrz    G    T        0      0        2 
   1  chr1_178638246     ZBoe    G    T        0      0        2 
   1  chr1_178638246     ZGre    G    T        0      0        2 
   1  chr1_178638246     ZHar    G    T      0.5      1        2 
   1  chr1_178638246   Sample    G    T        0      0        2 
   1  chr1_178664100     AAsi    A    C      0.5      1        2 
   1  chr1_178664100     AKia    A    C        0      0        2 
   1  chr1_178664100     AOna    A    C        0      0        2 
   1  chr1_178664100     ASom    A    C        0      0        2 
   1  chr1_178664100     HCab    A    C        0      0        2 
   1  chr1_178664100     HPrz    A    C        0      0        2 
   1  chr1_178664100     ZBoe    A    C        0      0        2 
   1  chr1_178664100     ZGre    A    C        0      0        2 
   1  chr1_178664100     ZHar    A    C        0      0        2 
   1  chr1_178664100   Sample    A    C        0      0        2 
   1  chr1_178688908     AAsi    T    A        0      0        2 
   1  chr1_178688908     AKia    T    A        0      0        2 
   1  chr1_178688908     AOna    T    A        0      0        2 
   1  chr1_178688908     ASom    T    A        0      0        2 
   1  chr1_178688908     HCab    T    A        0      0        2 
   1  chr1_178688908     HPrz    T    A      0.5      1        2 
   1  chr1_178688908     ZBoe    T    A        0      0        2 
   1  chr1_178688908     ZGre    T    A        0      0        2 
   1  chr1_178688908     ZHar    T    A        0      0        2 
   1  chr1_178688908   Sample    T    A        0      0        2 
   1  chr1_178717386     AAsi    C    G        0      0        2 
   1  chr1_178717386     AKia    C    G        0      0        2 
   1  chr1_178717386     AOna    C    G        0      0        2 
   1  chr1_178717386     ASom    C    G        0      0        2 
   1  chr1_178717386     HCab    C    G        0      0        2 
   1  chr1_178717386     HPrz    C    G        0      0        2 
   1  chr1_178717386     ZBoe    C    G        0      0        2 
   1  chr1_178717386     ZGre    C    G        0      0        2 
   1  chr1_178717386     ZHar    C    G        1      2        2 
   1  chr1_178717386   Sample    C    G        0      0        2 
   1  chr1_178748882     AAsi    G    C        0      0        2 
   1  chr1_178748882     AKia    G    C        0      0        2 
   1  chr1_178748882     AOna    G    C        0      0        2 
   1  chr1_178748882     ASom    G    C        0      0        2 
   1  chr1_178748882     HCab    G    C        1      2        2 
   1  chr1_178748882     HPrz    G    C        1      2        2 
   1  chr1_178748882     ZBoe    G    C        0      0        2 
   1  chr1_178748882     ZGre    G    C        0      0        2 
   1  chr1_178748882     ZHar    G    C        0      0        2 
   1  chr1_178748882   Sample    G    C        0      0        2 
   1  chr1_178780140     AAsi    A    T        0      0        2 
   1  chr1_178780140     AKia    A    T        0      0        2 
   1  chr1_178780140     AOna    A    T        0      0        2 
   1  chr1_178780140     ASom    A    T        0      0        2 
   1  chr1_178780140     HCab    A    T        1      2        2 
   1  chr1_178780140     HPrz    A    T        1      2        2 
   1  chr1_178780140     ZBoe    A    T        0      0        2 
   1  chr1_178780140     ZGre    A    T        0      0        2 
   1  chr1_178780140     ZHar    A    T        0      0        2 
   1  chr1_178780140   Sample    A    T        0      0        2 
   1  chr1_178794058     AAsi    C    A        0      0        2 
   1  chr1_178794058     AKia    C    A        0      0        2 
   1  chr1_178794058     AOna    C    A        0      0        2 
   1  chr1_178794058     ASom    C    A        0      0        2 
   1  chr1_178794058     HCab    C    A        0      0        2 
   1  chr1_178794058     HPrz    C    A      0.5      1        2 
   1  chr1_178794058     ZBoe    C    A        0      0        2 
   1  chr1_178794058     ZGre    C    A        0      0        2 
   1  chr1_178794058     ZHar    C    A        0      0        2 
   1  chr1_178794058   Sample    C    A        0      0        2 
   1  chr1_178832941     AAsi    C    A        0      0        2 
   1  chr1_178832941     AKia    C    A        0      0        2 
   1  chr1_178832941     AOna    C    A        1      2        2 
   1  chr1_178832941     ASom    C    A        0      0        2 
   1  chr1_178832941     HCab    C    A        0      0        2 
   1  chr1_178832941     HPrz    C    A        0      0        2 
   1  chr1_178832941     ZBoe    C    A        0      0        2 
   1  chr1_178832941     ZGre    C    A        0      0        2 
   1  chr1_178832941     ZHar    C    A        0      0        2 
   1  chr1_178832941   Sample    C    A        0      0        2 
   1  chr1_178838393     AAsi    G    C        0      0        2 
   1  chr1_178838393     AKia    G    C        0      0        2 
   1  chr1_178838393     AOna    G    C        0      0        2 
   1  chr1_178838393     ASom    G    C        0      0        2 
   1  chr1_178838393     HCab    G    C        1      2        2 
   1  chr1_178838393     HPrz    G    C        0      0        2 
   1  chr1_178838393     ZBoe    G    C        0      0        2 
   1  chr1_178838393     ZGre    G    C        0      0        2 
   1  chr1_178838393     ZHar    G    C        0      0        2 
   1  chr1_178838393   Sample    G    C        0      0        2 
   1  chr1_178849277     AAsi    G    C        0      0        2 
   1  chr1_178849277     AKia    G    C        0      0        2 
   1  chr1_178849277     AOna    G    C        0      0        2 
   1  chr1_178849277     ASom    G    C        0      0        2 
   1  chr1_178849277     HCab    G    C        1      2        2 
   1  chr1_178849277     HPrz    G    C        1      2        2 
   1  chr1_178849277     ZBoe    G    C        0      0        2 
   1  chr1_178849277     ZGre    G    C        0      0        2 
   1  chr1_178849277     ZHar    G    C        0      0        2 
   1  chr1_178849277   Sample    G    C        0      0        2 
   1  chr1_178869471     AAsi    C    A        0      0        2 
   1  chr1_178869471     AKia    C    A        0      0        2 
   1  chr1_178869471     AOna    C    A        0      0        2 
   1  chr1_178869471     ASom    C    A        0      0        2 
   1  chr1_178869471     HCab    C    A        0      0        2 
   1  chr1_178869471     HPrz    C    A        0      0        2 
   1  chr1_178869471     ZBoe    C    A        0      0        2 
   1  chr1_178869471     ZGre    C    A        0      0        2 
   1  chr1_178869471     ZHar    C    A      0.5      1        2 
   1  chr1_178869471   Sample    C    A        0      0        2 
   1  chr1_178880711     AAsi    A    T        1      2        2 
   1  chr1_178880711     AKia    A    T        0      0        2 
   1  chr1_178880711     AOna    A    T        0      0        2 
   1  chr1_178880711     ASom    A    T        1      2        2 
   1  chr1_178880711     HCab    A    T        0      0        2 
   1  chr1_178880711     HPrz    A    T        0      0        2 
   1  chr1_178880711     ZBoe    A    T        0      0        2 
   1  chr1_178880711     ZGre    A    T        0      0        2 
   1  chr1_178880711     ZHar    A    T        0      0        2 
   1  chr1_178880711   Sample    A    T        1      2        2 
   1  chr1_178888177     AAsi    T    A        0      0        2 
   1  chr1_178888177     AKia    T    A        0      0        2 
   1  chr1_178888177     AOna    T    A        0      0        2 
   1  chr1_178888177     ASom    T    A        0      0        2 
   1  chr1_178888177     HCab    T    A        1      2        2 
   1  chr1_178888177     HPrz    T    A        0      0        2 
   1  chr1_178888177     ZBoe    T    A        0      0        2 
   1  chr1_178888177     ZGre    T    A        0      0        2 
   1  chr1_178888177     ZHar    T    A        0      0        2 
   1  chr1_178888177   Sample    T    A        0      0        2 
   1  chr1_178890475     AAsi    T    A        0      0        2 
   1  chr1_178890475     AKia    T    A        0      0        2 
   1  chr1_178890475     AOna    T    A        0      0        2 
   1  chr1_178890475     ASom    T    A        1      2        2 
   1  chr1_178890475     HCab    T    A        0      0        2 
   1  chr1_178890475     HPrz    T    A        0      0        2 
   1  chr1_178890475     ZBoe    T    A        0      0        2 
   1  chr1_178890475     ZGre    T    A        0      0        2 
   1  chr1_178890475     ZHar    T    A        0      0        2 
   1  chr1_178890475   Sample    T    A        0      0        2 
   1  chr1_178895352     AAsi    G    C        0      0        2 
   1  chr1_178895352     AKia    G    C        0      0        2 
   1  chr1_178895352     AOna    G    C        0      0        2 
   1  chr1_178895352     ASom    G    C        0      0        2 
   1  chr1_178895352     HCab    G    C        0      0        2 
   1  chr1_178895352     HPrz    G    C        0      0        2 
   1  chr1_178895352     ZBoe    G    C        1      2        2 
   1  chr1_178895352     ZGre    G    C        1      2        2 
   1  chr1_178895352     ZHar    G    C        1      2        2 
   1  chr1_178895352   Sample    G    C        0      0        2 
   1  chr1_178904083     AAsi    G    C        0      0        2 
   1  chr1_178904083     AKia    G    C        1      2        2 
   1  chr1_178904083     AOna    G    C        1      2        2 
   1  chr1_178904083     ASom    G    C        0      0        2 
   1  chr1_178904083     HCab    G    C        0      0        2 
   1  chr1_178904083     HPrz    G    C        0      0        2 
   1  chr1_178904083     ZBoe    G    C        0      0        2 
   1  chr1_178904083     ZGre    G    C        0      0        2 
   1  chr1_178904083     ZHar    G    C        0      0        2 
   1  chr1_178904083   Sample    G    C        0      0        2 
   1  chr1_178950070     AAsi    C    A        0      0        2 
   1  chr1_178950070     AKia    C    A        0      0        2 
   1  chr1_178950070     AOna    C    A        0      0        2 
   1  chr1_178950070     ASom    C    A        0      0        2 
   1  chr1_178950070     HCab    C    A        1      2        2 
   1  chr1_178950070     HPrz    C    A        1      2        2 
   1  chr1_178950070     ZBoe    C    A        0      0        2 
   1  chr1_178950070     ZGre    C    A        0      0        2 
   1  chr1_178950070     ZHar    C    A        0      0        2 
   1  chr1_178950070   Sample    C    A        0      0        2 
   1  chr1_178976174     AAsi    C    G        0      0        2 
   1  chr1_178976174     AKia    C    G        0      0        2 
   1  chr1_178976174     AOna    C    G        0      0        2 
   1  chr1_178976174     ASom    C    G        0      0        2 
   1  chr1_178976174     HCab    C    G        1      2        2 
   1  chr1_178976174     HPrz    C    G        1      2        2 
   1  chr1_178976174     ZBoe    C    G        0      0        2 
   1  chr1_178976174     ZGre    C    G        0      0        2 
   1  chr1_178976174     ZHar    C    G        0      0        2 
   1  chr1_178976174   Sample    C    G        0      0        2 
   1  chr1_178984996     AAsi    G    T        0      0        2 
   1  chr1_178984996     AKia    G    T        1      2        2 
   1  chr1_178984996     AOna    G    T        1      2        2 
   1  chr1_178984996     ASom    G    T        0      0        2 
   1  chr1_178984996     HCab    G    T        0      0        2 
   1  chr1_178984996     HPrz    G    T        0      0        2 
   1  chr1_178984996     ZBoe    G    T        0      0        2 
   1  chr1_178984996     ZGre    G    T        0      0        2 
   1  chr1_178984996     ZHar    G    T        0      0        2 
   1  chr1_178984996   Sample    G    T        0      0        2 
   1  chr1_178986719     AAsi    A    T        0      0        2 
   1  chr1_178986719     AKia    A    T        0      0        2 
   1  chr1_178986719     AOna    A    T        0      0        2 
   1  chr1_178986719     ASom    A    T        0      0        2 
   1  chr1_178986719     HCab    A    T        0      0        2 
   1  chr1_178986719     HPrz    A    T        0      0        2 
   1  chr1_178986719     ZBoe    A    T      0.5      1        2 
   1  chr1_178986719     ZGre    A    T        0      0        2 
   1  chr1_178986719     ZHar    A    T        0      0        2 
   1  chr1_178986719   Sample    A    T        0      0        2 
   1  chr1_179000498     AAsi    C    G        0      0        2 
   1  chr1_179000498     AKia    C    G        0      0        2 
   1  chr1_179000498     AOna    C    G        0      0        2 
   1  chr1_179000498     ASom    C    G        0      0        2 
   1  chr1_179000498     HCab    C    G        1      2        2 
   1  chr1_179000498     HPrz    C    G        1      2        2 
   1  chr1_179000498     ZBoe    C    G        0      0        2 
   1  chr1_179000498     ZGre    C    G        0      0        2 
   1  chr1_179000498     ZHar    C    G        0      0        2 
   1  chr1_179000498   Sample    C    G        0      0        2 
   1  chr1_179036142     AAsi    A    C        0      0        2 
   1  chr1_179036142     AKia    A    C        0      0        2 
   1  chr1_179036142     AOna    A    C        0      0        2 
   1  chr1_179036142     ASom    A    C        0      0        2 
   1  chr1_179036142     HCab    A    C        0      0        2 
   1  chr1_179036142     HPrz    A    C        0      0        2 
   1  chr1_179036142     ZBoe    A    C        0      0        2 
   1  chr1_179036142     ZGre    A    C      0.5      1        2 
   1  chr1_179036142     ZHar    A    C        0      0        2 
   1  chr1_179036142   Sample    A    C        0      0        2 
   1  chr1_179087759     AAsi    C    A        0      0        2 
   1  chr1_179087759     AKia    C    A        0      0        2 
   1  chr1_179087759     AOna    C    A        0      0        2 
   1  chr1_179087759     ASom    C    A        0      0        2 
   1  chr1_179087759     HCab    C    A        1      2        2 
   1  chr1_179087759     HPrz    C    A        0      0        2 
   1  chr1_179087759     ZBoe    C    A        0      0        2 
   1  chr1_179087759     ZGre    C    A        0      0        2 
   1  chr1_179087759     ZHar    C    A        0      0        2 
   1  chr1_179087759   Sample    C    A        0      0        2 
   1  chr1_179099882     AAsi    T    G        0      0        2 
   1  chr1_179099882     AKia    T    G        0      0        2 
   1  chr1_179099882     AOna    T    G        0      0        2 
   1  chr1_179099882     ASom    T    G        0      0        2 
   1  chr1_179099882     HCab    T    G        0      0        2 
   1  chr1_179099882     HPrz    T    G        0      0        2 
   1  chr1_179099882     ZBoe    T    G        0      0        2 
   1  chr1_179099882     ZGre    T    G        0      0        2 
   1  chr1_179099882     ZHar    T    G      0.5      1        2 
   1  chr1_179099882   Sample    T    G        0      0        2 
   1  chr1_179119230     AAsi    G    C        0      0        2 
   1  chr1_179119230     AKia    G    C        0      0        2 
   1  chr1_179119230     AOna    G    C        0      0        2 
   1  chr1_179119230     ASom    G    C        0      0        2 
   1  chr1_179119230     HCab    G    C        1      2        2 
   1  chr1_179119230     HPrz    G    C        1      2        2 
   1  chr1_179119230     ZBoe    G    C        0      0        2 
   1  chr1_179119230     ZGre    G    C        0      0        2 
   1  chr1_179119230     ZHar    G    C        0      0        2 
   1  chr1_179119230   Sample    G    C        0      0        2 
   1  chr1_179121290     AAsi    T    G        0      0        2 
   1  chr1_179121290     AKia    T    G        0      0        2 
   1  chr1_179121290     AOna    T    G      0.5      1        2 
   1  chr1_179121290     ASom    T    G        0      0        2 
   1  chr1_179121290     HCab    T    G        0      0        2 
   1  chr1_179121290     HPrz    T    G        0      0        2 
   1  chr1_179121290     ZBoe    T    G        0      0        2 
   1  chr1_179121290     ZGre    T    G        0      0        2 
   1  chr1_179121290     ZHar    T    G        0      0        2 
   1  chr1_179121290   Sample    T    G        0      0        2 
   1  chr1_179143453     AAsi    G    C        0      0        2 
   1  chr1_179143453     AKia    G    C        0      0        2 
   1  chr1_179143453     AOna    G    C        0      0        2 
   1  chr1_179143453     ASom    G    C        0      0        2 
   1  chr1_179143453     HCab    G    C        0      0        2 
   1  chr1_179143453     HPrz    G    C        0      0        2 
   1  chr1_179143453     ZBoe    G    C        0      0        2 
   1  chr1_179143453     ZGre    G    C        1      2        2 
   1  chr1_179143453     ZHar    G    C        0      0        2 
   1  chr1_179143453   Sample    G    C        0      0        2 
   1  chr1_179180797     AAsi    T    G        0      0        2 
   1  chr1_179180797     AKia    T    G        0      0        2 
   1  chr1_179180797     AOna    T    G      0.5      1        2 
   1  chr1_179180797     ASom    T    G        0      0        2 
   1  chr1_179180797     HCab    T    G        0      0        2 
   1  chr1_179180797     HPrz    T    G        0      0        2 
   1  chr1_179180797     ZBoe    T    G        0      0        2 
   1  chr1_179180797     ZGre    T    G        0      0        2 
   1  chr1_179180797     ZHar    T    G        0      0        2 
   1  chr1_179180797   Sample    T    G        0      0        2 
   1  chr1_179194272     AAsi    T    A        0      0        2 
   1  chr1_179194272     AKia    T    A        0      0        2 
   1  chr1_179194272     AOna    T    A        0      0        2 
   1  chr1_179194272     ASom    T    A        0      0        2 
   1  chr1_179194272     HCab    T    A        0      0        2 
   1  chr1_179194272     HPrz    T    A        0      0        2 
   1  chr1_179194272     ZBoe    T    A        0      0        2 
   1  chr1_179194272     ZGre    T    A        0      0        2 
   1  chr1_179194272     ZHar    T    A      0.5      1        2 
   1  chr1_179194272   Sample    T    A        0      0        2 
   1  chr1_179222782     AAsi    A    T        0      0        2 
   1  chr1_179222782     AKia    A    T      0.5      1        2 
   1  chr1_179222782     AOna    A    T        0      0        2 
   1  chr1_179222782     ASom    A    T        0      0        2 
   1  chr1_179222782     HCab    A    T        0      0        2 
   1  chr1_179222782     HPrz    A    T        0      0        2 
   1  chr1_179222782     ZBoe    A    T        0      0        2 
   1  chr1_179222782     ZGre    A    T        0      0        2 
   1  chr1_179222782     ZHar    A    T        0      0        2 
   1  chr1_179222782   Sample    A    T        0      0        2 
   1  chr1_179242790     AAsi    T    A        0      0        2 
   1  chr1_179242790     AKia    T    A        1      2        2 
   1  chr1_179242790     AOna    T    A        0      0        2 
   1  chr1_179242790     ASom    T    A        0      0        2 
   1  chr1_179242790     HCab    T    A        0      0        2 
   1  chr1_179242790     HPrz    T    A        0      0        2 
   1  chr1_179242790     ZBoe    T    A        0      0        2 
   1  chr1_179242790     ZGre    T    A        0      0        2 
   1  chr1_179242790     ZHar    T    A        0      0        2 
   1  chr1_179242790   Sample    T    A        0      0        2 
   1  chr1_179271821     AAsi    C    A        0      0        2 
   1  chr1_179271821     AKia    C    A        0      0        2 
   1  chr1_179271821     AOna    C    A        1      2        2 
   1  chr1_179271821     ASom    C    A        0      0        2 
   1  chr1_179271821     HCab    C    A        0      0        2 
   1  chr1_179271821     HPrz    C    A        0      0        2 
   1  chr1_179271821     ZBoe    C    A        0      0        2 
   1  chr1_179271821     ZGre    C    A        0      0        2 
   1  chr1_179271821     ZHar    C    A        0      0        2 
   1  chr1_179271821   Sample    C    A        0      0        2 
   1  chr1_179310676     AAsi    C    A        1      2        2 
   1  chr1_179310676     AKia    C    A        0      0        2 
   1  chr1_179310676     AOna    C    A        0      0        2 
   1  chr1_179310676     ASom    C    A        1      2        2 
   1  chr1_179310676     HCab    C    A        1      2        2 
   1  chr1_179310676     HPrz    C    A        1      2        2 
   1  chr1_179310676     ZBoe    C    A        0      0        2 
   1  chr1_179310676     ZGre    C    A        0      0        2 
   1  chr1_179310676     ZHar    C    A        0      0        2 
   1  chr1_179310676   Sample    C    A        1      2        2 
   1  chr1_179328981     AAsi    T    A        0      0        2 
   1  chr1_179328981     AKia    T    A        0      0        2 
   1  chr1_179328981     AOna    T    A        0      0        2 
   1  chr1_179328981     ASom    T    A        0      0        2 
   1  chr1_179328981     HCab    T    A        1      2        2 
   1  chr1_179328981     HPrz    T    A        1      2        2 
   1  chr1_179328981     ZBoe    T    A        0      0        2 
   1  chr1_179328981     ZGre    T    A        0      0        2 
   1  chr1_179328981     ZHar    T    A        0      0        2 
   1  chr1_179328981   Sample    T    A        0      0        2 
   1  chr1_179330102     AAsi    G    T        0      0        2 
   1  chr1_179330102     AKia    G    T        0      0        2 
   1  chr1_179330102     AOna    G    T        0      0        2 
   1  chr1_179330102     ASom    G    T        0      0        2 
   1  chr1_179330102     HCab    G    T        0      0        2 
   1  chr1_179330102     HPrz    G    T        0      0        2 
   1  chr1_179330102     ZBoe    G    T        0      0        2 
   1  chr1_179330102     ZGre    G    T        1      2        2 
   1  chr1_179330102     ZHar    G    T        0      0        2 
   1  chr1_179330102   Sample    G    T        0      0        2 
   1  chr1_179333889     AAsi    C    G        0      0        2 
   1  chr1_179333889     AKia    C    G        0      0        2 
   1  chr1_179333889     AOna    C    G        0      0        2 
   1  chr1_179333889     ASom    C    G        0      0        2 
   1  chr1_179333889     HCab    C    G        1      2        2 
   1  chr1_179333889     HPrz    C    G        1      2        2 
   1  chr1_179333889     ZBoe    C    G        0      0        2 
   1  chr1_179333889     ZGre    C    G        0      0        2 
   1  chr1_179333889     ZHar    C    G        0      0        2 
   1  chr1_179333889   Sample    C    G        0      0        2 
   1  chr1_179336193     AAsi    A    T        0      0        2 
   1  chr1_179336193     AKia    A    T        0      0        2 
   1  chr1_179336193     AOna    A    T        0      0        2 
   1  chr1_179336193     ASom    A    T        0      0        2 
   1  chr1_179336193     HCab    A    T        0      0        2 
   1  chr1_179336193     HPrz    A    T      0.5      1        2 
   1  chr1_179336193     ZBoe    A    T        0      0        2 
   1  chr1_179336193     ZGre    A    T        0      0        2 
   1  chr1_179336193     ZHar    A    T        0      0        2 
   1  chr1_179336193   Sample    A    T        0      0        2 
   1  chr1_179362878     AAsi    A    C        0      0        2 
   1  chr1_179362878     AKia    A    C        0      0        2 
   1  chr1_179362878     AOna    A    C        0      0        2 
   1  chr1_179362878     ASom    A    C        0      0        2 
   1  chr1_179362878     HCab    A    C        0      0        2 
   1  chr1_179362878     HPrz    A    C        0      0        2 
   1  chr1_179362878     ZBoe    A    C      0.5      1        2 
   1  chr1_179362878     ZGre    A    C        0      0        2 
   1  chr1_179362878     ZHar    A    C        0      0        2 
   1  chr1_179362878   Sample    A    C        0      0        2 
   1  chr1_179372646     AAsi    G    C        1      2        2 
   1  chr1_179372646     AKia    G    C        0      0        2 
   1  chr1_179372646     AOna    G    C        0      0        2 
   1  chr1_179372646     ASom    G    C        1      2        2 
   1  chr1_179372646     HCab    G    C        0      0        2 
   1  chr1_179372646     HPrz    G    C        0      0        2 
   1  chr1_179372646     ZBoe    G    C        0      0        2 
   1  chr1_179372646     ZGre    G    C        0      0        2 
   1  chr1_179372646     ZHar    G    C        0      0        2 
   1  chr1_179372646   Sample    G    C        0      0        2 
   1  chr1_179373039     AAsi    G    C        0      0        2 
   1  chr1_179373039     AKia    G    C        0      0        2 
   1  chr1_179373039     AOna    G    C        0      0        2 
   1  chr1_179373039     ASom    G    C        0      0        2 
   1  chr1_179373039     HCab    G    C        1      2        2 
   1  chr1_179373039     HPrz    G    C        1      2        2 
   1  chr1_179373039     ZBoe    G    C        0      0        2 
   1  chr1_179373039     ZGre    G    C        0      0        2 
   1  chr1_179373039     ZHar    G    C        0      0        2 
   1  chr1_179373039   Sample    G    C        0      0        2 
   1  chr1_179375504     AAsi    G    T        0      0        2 
   1  chr1_179375504     AKia    G    T        0      0        2 
   1  chr1_179375504     AOna    G    T        0      0        2 
   1  chr1_179375504     ASom    G    T        0      0        2 
   1  chr1_179375504     HCab    G    T        0      0        2 
   1  chr1_179375504     HPrz    G    T        0      0        2 
   1  chr1_179375504     ZBoe    G    T        1      2        2 
   1  chr1_179375504     ZGre    G    T        1      2        2 
   1  chr1_179375504     ZHar    G    T        1      2        2 
   1  chr1_179375504   Sample    G    T        0      0        2 
   1  chr1_179378781     AAsi    T    G        0      0        2 
   1  chr1_179378781     AKia    T    G        0      0        2 
   1  chr1_179378781     AOna    T    G        0      0        2 
   1  chr1_179378781     ASom    T    G        0      0        2 
   1  chr1_179378781     HCab    T    G        1      2        2 
   1  chr1_179378781     HPrz    T    G        1      2        2 
   1  chr1_179378781     ZBoe    T    G        0      0        2 
   1  chr1_179378781     ZGre    T    G        0      0        2 
   1  chr1_179378781     ZHar    T    G        0      0        2 
   1  chr1_179378781   Sample    T    G        0      0        2 
   1  chr1_179383776     AAsi    A    T        0      0        2 
   1  chr1_179383776     AKia    A    T        0      0        2 
   1  chr1_179383776     AOna    A    T        0      0        2 
   1  chr1_179383776     ASom    A    T        0      0        2 
   1  chr1_179383776     HCab    A    T        0      0        2 
   1  chr1_179383776     HPrz    A    T      0.5      1        2 
   1  chr1_179383776     ZBoe    A    T        0      0        2 
   1  chr1_179383776     ZGre    A    T        0      0        2 
   1  chr1_179383776     ZHar    A    T        0      0        2 
   1  chr1_179383776   Sample    A    T        0      0        2 
   1  chr1_179476183     AAsi    C    A        0      0        2 
   1  chr1_179476183     AKia    C    A        0      0        2 
   1  chr1_179476183     AOna    C    A        0      0        2 
   1  chr1_179476183     ASom    C    A        0      0        2 
   1  chr1_179476183     HCab    C    A        0      0        2 
   1  chr1_179476183     HPrz    C    A        0      0        2 
   1  chr1_179476183     ZBoe    C    A        0      0        2 
   1  chr1_179476183     ZGre    C    A        1      2        2 
   1  chr1_179476183     ZHar    C    A        0      0        2 
   1  chr1_179476183   Sample    C    A        0      0        2 
   1  chr1_179479292     AAsi    G    T        0      0        2 
   1  chr1_179479292     AKia    G    T        0      0        2 
   1  chr1_179479292     AOna    G    T        0      0        2 
   1  chr1_179479292     ASom    G    T        0      0        2 
   1  chr1_179479292     HCab    G    T        0      0        2 
   1  chr1_179479292     HPrz    G    T        0      0        2 
   1  chr1_179479292     ZBoe    G    T        0      0        2 
   1  chr1_179479292     ZGre    G    T        0      0        2 
   1  chr1_179479292     ZHar    G    T        1      2        2 
   1  chr1_179479292   Sample    G    T        0      0        2 
   1  chr1_179499786     AAsi    G    T        0      0        2 
   1  chr1_179499786     AKia    G    T        0      0        2 
   1  chr1_179499786     AOna    G    T        0      0        2 
   1  chr1_179499786     ASom    G    T        0      0        2 
   1  chr1_179499786     HCab    G    T        0      0        2 
   1  chr1_179499786     HPrz    G    T        0      0        2 
   1  chr1_179499786     ZBoe    G    T      0.5      1        2 
   1  chr1_179499786     ZGre    G    T        0      0        2 
   1  chr1_179499786     ZHar    G    T        0      0        2 
   1  chr1_179499786   Sample    G    T        0      0        2 
   1  chr1_179500053     AAsi    A    C      0.5      1        2 
   1  chr1_179500053     AKia    A    C        0      0        2 
   1  chr1_179500053     AOna    A    C        0      0        2 
   1  chr1_179500053     ASom    A    C        0      0        2 
   1  chr1_179500053     HCab    A    C        0      0        2 
   1  chr1_179500053     HPrz    A    C        0      0        2 
   1  chr1_179500053     ZBoe    A    C        0      0        2 
   1  chr1_179500053     ZGre    A    C        0      0        2 
   1  chr1_179500053     ZHar    A    C        0      0        2 
   1  chr1_179500053   Sample    A    C        0      0        2 
   1  chr1_179529250     AAsi    G    C        0      0        2 
   1  chr1_179529250     AKia    G    C        0      0        2 
   1  chr1_179529250     AOna    G    C        0      0        2 
   1  chr1_179529250     ASom    G    C        0      0        2 
   1  chr1_179529250     HCab    G    C        1      2        2 
   1  chr1_179529250     HPrz    G    C        1      2        2 
   1  chr1_179529250     ZBoe    G    C        0      0        2 
   1  chr1_179529250     ZGre    G    C        0      0        2 
   1  chr1_179529250     ZHar    G    C        0      0        2 
   1  chr1_179529250   Sample    G    C        0      0        2 
   1  chr1_179546075     AAsi    G    T        0      0        2 
   1  chr1_179546075     AKia    G    T        0      0        2 
   1  chr1_179546075     AOna    G    T        0      0        2 
   1  chr1_179546075     ASom    G    T        0      0        2 
   1  chr1_179546075     HCab    G    T        0      0        2 
   1  chr1_179546075     HPrz    G    T      0.5      1        2 
   1  chr1_179546075     ZBoe    G    T        0      0        2 
   1  chr1_179546075     ZGre    G    T        0      0        2 
   1  chr1_179546075     ZHar    G    T        0      0        2 
   1  chr1_179546075   Sample    G    T        0      0        2 
   1  chr1_179551273     AAsi    A    C        0      0        2 
   1  chr1_179551273     AKia    A    C      0.5      1        2 
   1  chr1_179551273     AOna    A    C      0.5      1        2 
   1  chr1_179551273     ASom    A    C        0      0        2 
   1  chr1_179551273     HCab    A    C        0      0        2 
   1  chr1_179551273     HPrz    A    C        0      0        2 
   1  chr1_179551273     ZBoe    A    C        0      0        2 
   1  chr1_179551273     ZGre    A    C        0      0        2 
   1  chr1_179551273     ZHar    A    C        0      0        2 
   1  chr1_179551273   Sample    A    C        0      0        2 
   1  chr1_179554908     AAsi    C    G        0      0        2 
   1  chr1_179554908     AKia    C    G        0      0        2 
   1  chr1_179554908     AOna    C    G        0      0        2 
   1  chr1_179554908     ASom    C    G        0      0        2 
   1  chr1_179554908     HCab    C    G        0      0        2 
   1  chr1_179554908     HPrz    C    G        0      0        2 
   1  chr1_179554908     ZBoe    C    G        0      0        2 
   1  chr1_179554908     ZGre    C    G      0.5      1        2 
   1  chr1_179554908     ZHar    C    G        0      0        2 
   1  chr1_179554908   Sample    C    G        0      0        2 
   1  chr1_179559065     AAsi    T    G        0      0        2 
   1  chr1_179559065     AKia    T    G        0      0        2 
   1  chr1_179559065     AOna    T    G        0      0        2 
   1  chr1_179559065     ASom    T    G        0      0        2 
   1  chr1_179559065     HCab    T    G        1      2        2 
   1  chr1_179559065     HPrz    T    G        0      0        2 
   1  chr1_179559065     ZBoe    T    G        0      0        2 
   1  chr1_179559065     ZGre    T    G        0      0        2 
   1  chr1_179559065     ZHar    T    G        0      0        2 
   1  chr1_179559065   Sample    T    G        0      0        2 
   1  chr1_179562118     AAsi    C    G        0      0        2 
   1  chr1_179562118     AKia    C    G      0.5      1        2 
   1  chr1_179562118     AOna    C    G        1      2        2 
   1  chr1_179562118     ASom    C    G        0      0        2 
   1  chr1_179562118     HCab    C    G        0      0        2 
   1  chr1_179562118     HPrz    C    G        0      0        2 
   1  chr1_179562118     ZBoe    C    G        0      0        2 
   1  chr1_179562118     ZGre    C    G        0      0        2 
   1  chr1_179562118     ZHar    C    G        0      0        2 
   1  chr1_179562118   Sample    C    G        0      0        2 
   1  chr1_179564443     AAsi    C    G        0      0        2 
   1  chr1_179564443     AKia    C    G        0      0        2 
   1  chr1_179564443     AOna    C    G        0      0        2 
   1  chr1_179564443     ASom    C    G        0      0        2 
   1  chr1_179564443     HCab    C    G        0      0        2 
   1  chr1_179564443     HPrz    C    G        0      0        2 
   1  chr1_179564443     ZBoe    C    G        0      0        2 
   1  chr1_179564443     ZGre    C    G        1      2        2 
   1  chr1_179564443     ZHar    C    G        0      0        2 
   1  chr1_179564443   Sample    C    G        0      0        2 
   1  chr1_179570574     AAsi    A    C        0      0        2 
   1  chr1_179570574     AKia    A    C        0      0        2 
   1  chr1_179570574     AOna    A    C        0      0        2 
   1  chr1_179570574     ASom    A    C        0      0        2 
   1  chr1_179570574     HCab    A    C        0      0        2 
   1  chr1_179570574     HPrz    A    C      0.5      1        2 
   1  chr1_179570574     ZBoe    A    C        0      0        2 
   1  chr1_179570574     ZGre    A    C        0      0        2 
   1  chr1_179570574     ZHar    A    C        0      0        2 
   1  chr1_179570574   Sample    A    C        0      0        2 
   1  chr1_179583450     AAsi    C    A        0      0        2 
   1  chr1_179583450     AKia    C    A      0.5      1        2 
   1  chr1_179583450     AOna    C    A        0      0        2 
   1  chr1_179583450     ASom    C    A        0      0        2 
   1  chr1_179583450     HCab    C    A        0      0        2 
   1  chr1_179583450     HPrz    C    A        0      0        2 
   1  chr1_179583450     ZBoe    C    A        0      0        2 
   1  chr1_179583450     ZGre    C    A        0      0        2 
   1  chr1_179583450     ZHar    C    A        0      0        2 
   1  chr1_179583450   Sample    C    A        0      0        2 
   1  chr1_179590519     AAsi    C    A        0      0        2 
   1  chr1_179590519     AKia    C    A        0      0        2 
   1  chr1_179590519     AOna    C    A        1      2        2 
   1  chr1_179590519     ASom    C    A        0      0        2 
   1  chr1_179590519     HCab    C    A        0      0        2 
   1  chr1_179590519     HPrz    C    A        0      0        2 
   1  chr1_179590519     ZBoe    C    A        0      0        2 
   1  chr1_179590519     ZGre    C    A        0      0        2 
   1  chr1_179590519     ZHar    C    A        0      0        2 
   1  chr1_179590519   Sample    C    A        0      0        2 
   1  chr1_179607207     AAsi    A    T        1      2        2 
   1  chr1_179607207     AKia    A    T      0.5      1        2 
   1  chr1_179607207     AOna    A    T      0.5      1        2 
   1  chr1_179607207     ASom    A    T        1      2        2 
   1  chr1_179607207     HCab    A    T        0      0        2 
   1  chr1_179607207     HPrz    A    T        0      0        2 
   1  chr1_179607207     ZBoe    A    T        0      0        2 
   1  chr1_179607207     ZGre    A    T        0      0        2 
   1  chr1_179607207     ZHar    A    T        0      0        2 
   1  chr1_179607207   Sample    A    T        1      2        2 
   1  chr1_179613911     AAsi    T    A        0      0        2 
   1  chr1_179613911     AKia    T    A        0      0        2 
   1  chr1_179613911     AOna    T    A        0      0        2 
   1  chr1_179613911     ASom    T    A        0      0        2 
   1  chr1_179613911     HCab    T    A        1      2        2 
   1  chr1_179613911     HPrz    T    A      0.5      1        2 
   1  chr1_179613911     ZBoe    T    A        0      0        2 
   1  chr1_179613911     ZGre    T    A        0      0        2 
   1  chr1_179613911     ZHar    T    A        0      0        2 
   1  chr1_179613911   Sample    T    A        0      0        2 
   1  chr1_179617736     AAsi    A    T        0      0        2 
   1  chr1_179617736     AKia    A    T        0      0        2 
   1  chr1_179617736     AOna    A    T        0      0        2 
   1  chr1_179617736     ASom    A    T        0      0        2 
   1  chr1_179617736     HCab    A    T        0      0        2 
   1  chr1_179617736     HPrz    A    T        0      0        2 
   1  chr1_179617736     ZBoe    A    T        0      0        2 
   1  chr1_179617736     ZGre    A    T      0.5      1        2 
   1  chr1_179617736     ZHar    A    T        0      0        2 
   1  chr1_179617736   Sample    A    T        0      0        2 
   1  chr1_179668547     AAsi    G    C        0      0        2 
   1  chr1_179668547     AKia    G    C        0      0        2 
   1  chr1_179668547     AOna    G    C        0      0        2 
   1  chr1_179668547     ASom    G    C        0      0        2 
   1  chr1_179668547     HCab    G    C        0      0        2 
   1  chr1_179668547     HPrz    G    C      0.5      1        2 
   1  chr1_179668547     ZBoe    G    C        0      0        2 
   1  chr1_179668547     ZGre    G    C        0      0        2 
   1  chr1_179668547     ZHar    G    C        0      0        2 
   1  chr1_179668547   Sample    G    C        0      0        2 
   1  chr1_179675537     AAsi    C    A        0      0        2 
   1  chr1_179675537     AKia    C    A        1      2        2 
   1  chr1_179675537     AOna    C    A        1      2        2 
   1  chr1_179675537     ASom    C    A        0      0        2 
   1  chr1_179675537     HCab    C    A        0      0        2 
   1  chr1_179675537     HPrz    C    A        0      0        2 
   1  chr1_179675537     ZBoe    C    A        0      0        2 
   1  chr1_179675537     ZGre    C    A        0      0        2 
   1  chr1_179675537     ZHar    C    A        0      0        2 
   1  chr1_179675537   Sample    C    A        0      0        2 
   1  chr1_179678070     AAsi    A    C        0      0        2 
   1  chr1_179678070     AKia    A    C      0.5      1        2 
   1  chr1_179678070     AOna    A    C        0      0        2 
   1  chr1_179678070     ASom    A    C        0      0        2 
   1  chr1_179678070     HCab    A    C        0      0        2 
   1  chr1_179678070     HPrz    A    C        0      0        2 
   1  chr1_179678070     ZBoe    A    C        0      0        2 
   1  chr1_179678070     ZGre    A    C        0      0        2 
   1  chr1_179678070     ZHar    A    C        0      0        2 
   1  chr1_179678070   Sample    A    C        0      0        2 
   1  chr1_179681551     AAsi    G    T        0      0        2 
   1  chr1_179681551     AKia    G    T        0      0        2 
   1  chr1_179681551     AOna    G    T        0      0        2 
   1  chr1_179681551     ASom    G    T        0      0        2 
   1  chr1_179681551     HCab    G    T        1      2        2 
   1  chr1_179681551     HPrz    G    T        1      2        2 
   1  chr1_179681551     ZBoe    G    T        0      0        2 
   1  chr1_179681551     ZGre    G    T        0      0        2 
   1  chr1_179681551     ZHar    G    T        0      0        2 
   1  chr1_179681551   Sample    G    T        0      0        2 
   1  chr1_179687425     AAsi    A    C        0      0        2 
   1  chr1_179687425     AKia    A    C      0.5      1        2 
   1  chr1_179687425     AOna    A    C        0      0        2 
   1  chr1_179687425     ASom    A    C        0      0        2 
   1  chr1_179687425     HCab    A    C        0      0        2 
   1  chr1_179687425     HPrz    A    C        0      0        2 
   1  chr1_179687425     ZBoe    A    C        0      0        2 
   1  chr1_179687425     ZGre    A    C        0      0        2 
   1  chr1_179687425     ZHar    A    C        0      0        2 
   1  chr1_179687425   Sample    A    C        0      0        2 
   1  chr1_179711583     AAsi    G    T        0      0        2 
   1  chr1_179711583     AKia    G    T        0      0        2 
   1  chr1_179711583     AOna    G    T        0      0        2 
   1  chr1_179711583     ASom    G    T        0      0        2 
   1  chr1_179711583     HCab    G    T        0      0        2 
   1  chr1_179711583     HPrz    G    T      0.5      1        2 
   1  chr1_179711583     ZBoe    G    T        0      0        2 
   1  chr1_179711583     ZGre    G    T        0      0        2 
   1  chr1_179711583     ZHar    G    T        0      0        2 
   1  chr1_179711583   Sample    G    T        0      0        2 
   1  chr1_179715889     AAsi    A    C        0      0        2 
   1  chr1_179715889     AKia    A    C        0      0        2 
   1  chr1_179715889     AOna    A    C        0      0        2 
   1  chr1_179715889     ASom    A    C        0      0        2 
   1  chr1_179715889     HCab    A    C        1      2        2 
   1  chr1_179715889     HPrz    A    C        1      2        2 
   1  chr1_179715889     ZBoe    A    C        0      0        2 
   1  chr1_179715889     ZGre    A    C        0      0        2 
   1  chr1_179715889     ZHar    A    C        0      0        2 
   1  chr1_179715889   Sample    A    C        0      0        2 
   1  chr1_179720109     AAsi    G    T        0      0        2 
   1  chr1_179720109     AKia    G    T        0      0        2 
   1  chr1_179720109     AOna    G    T      0.5      1        2 
   1  chr1_179720109     ASom    G    T        0      0        2 
   1  chr1_179720109     HCab    G    T        0      0        2 
   1  chr1_179720109     HPrz    G    T        0      0        2 
   1  chr1_179720109     ZBoe    G    T        0      0        2 
   1  chr1_179720109     ZGre    G    T        0      0        2 
   1  chr1_179720109     ZHar    G    T        0      0        2 
   1  chr1_179720109   Sample    G    T        0      0        2 
   1  chr1_179738526     AAsi    T    G        0      0        2 
   1  chr1_179738526     AKia    T    G        0      0        2 
   1  chr1_179738526     AOna    T    G        0      0        2 
   1  chr1_179738526     ASom    T    G        0      0        2 
   1  chr1_179738526     HCab    T    G        1      2        2 
   1  chr1_179738526     HPrz    T    G        1      2        2 
   1  chr1_179738526     ZBoe    T    G        0      0        2 
   1  chr1_179738526     ZGre    T    G        0      0        2 
   1  chr1_179738526     ZHar    T    G        0      0        2 
   1  chr1_179738526   Sample    T    G        0      0        2 
   1  chr1_179747420     AAsi    C    A        0      0        2 
   1  chr1_179747420     AKia    C    A        0      0        2 
   1  chr1_179747420     AOna    C    A        0      0        2 
   1  chr1_179747420     ASom    C    A        0      0        2 
   1  chr1_179747420     HCab    C    A        1      2        2 
   1  chr1_179747420     HPrz    C    A        1      2        2 
   1  chr1_179747420     ZBoe    C    A        0      0        2 
   1  chr1_179747420     ZGre    C    A        0      0        2 
   1  chr1_179747420     ZHar    C    A        0      0        2 
   1  chr1_179747420   Sample    C    A        0      0        2 
   1  chr1_179765904     AAsi    G    C        0      0        2 
   1  chr1_179765904     AKia    G    C        0      0        2 
   1  chr1_179765904     AOna    G    C        0      0        2 
   1  chr1_179765904     ASom    G    C        0      0        2 
   1  chr1_179765904     HCab    G    C        1      2        2 
   1  chr1_179765904     HPrz    G    C        1      2        2 
   1  chr1_179765904     ZBoe    G    C        0      0        2 
   1  chr1_179765904     ZGre    G    C        0      0        2 
   1  chr1_179765904     ZHar    G    C        0      0        2 
   1  chr1_179765904   Sample    G    C        0      0        2 
   1  chr1_179767986     AAsi    C    A        0      0        2 
   1  chr1_179767986     AKia    C    A        0      0        2 
   1  chr1_179767986     AOna    C    A        0      0        2 
   1  chr1_179767986     ASom    C    A        0      0        2 
   1  chr1_179767986     HCab    C    A        0      0        2 
   1  chr1_179767986     HPrz    C    A        0      0        2 
   1  chr1_179767986     ZBoe    C    A      0.5      1        2 
   1  chr1_179767986     ZGre    C    A        0      0        2 
   1  chr1_179767986     ZHar    C    A        0      0        2 
   1  chr1_179767986   Sample    C    A        0      0        2 
   1  chr1_179778645     AAsi    T    A        0      0        2 
   1  chr1_179778645     AKia    T    A        0      0        2 
   1  chr1_179778645     AOna    T    A        1      2        2 
   1  chr1_179778645     ASom    T    A        0      0        2 
   1  chr1_179778645     HCab    T    A        0      0        2 
   1  chr1_179778645     HPrz    T    A        0      0        2 
   1  chr1_179778645     ZBoe    T    A        0      0        2 
   1  chr1_179778645     ZGre    T    A        0      0        2 
   1  chr1_179778645     ZHar    T    A        0      0        2 
   1  chr1_179778645   Sample    T    A        0      0        2 
   1  chr1_179791108     AAsi    G    T        0      0        2 
   1  chr1_179791108     AKia    G    T        0      0        2 
   1  chr1_179791108     AOna    G    T        0      0        2 
   1  chr1_179791108     ASom    G    T        0      0        2 
   1  chr1_179791108     HCab    G    T        1      2        2 
   1  chr1_179791108     HPrz    G    T        1      2        2 
   1  chr1_179791108     ZBoe    G    T        0      0        2 
   1  chr1_179791108     ZGre    G    T        0      0        2 
   1  chr1_179791108     ZHar    G    T        0      0        2 
   1  chr1_179791108   Sample    G    T        0      0        2 
   1  chr1_179800616     AAsi    A    T        0      0        2 
   1  chr1_179800616     AKia    A    T        0      0        2 
   1  chr1_179800616     AOna    A    T        0      0        2 
   1  chr1_179800616     ASom    A    T        0      0        2 
   1  chr1_179800616     HCab    A    T        1      2        2 
   1  chr1_179800616     HPrz    A    T        1      2        2 
   1  chr1_179800616     ZBoe    A    T        0      0        2 
   1  chr1_179800616     ZGre    A    T        0      0        2 
   1  chr1_179800616     ZHar    A    T        0      0        2 
   1  chr1_179800616   Sample    A    T        0      0        2 
   1  chr1_179816747     AAsi    A    C        0      0        2 
   1  chr1_179816747     AKia    A    C        0      0        2 
   1  chr1_179816747     AOna    A    C        0      0        2 
   1  chr1_179816747     ASom    A    C        0      0        2 
   1  chr1_179816747     HCab    A    C        1      2        2 
   1  chr1_179816747     HPrz    A    C        1      2        2 
   1  chr1_179816747     ZBoe    A    C        0      0        2 
   1  chr1_179816747     ZGre    A    C        0      0        2 
   1  chr1_179816747     ZHar    A    C        0      0        2 
   1  chr1_179816747   Sample    A    C        0      0        2 
   1  chr1_179817419     AAsi    C    G      0.5      1        2 
   1  chr1_179817419     AKia    C    G        0      0        2 
   1  chr1_179817419     AOna    C    G        0      0        2 
   1  chr1_179817419     ASom    C    G        0      0        2 
   1  chr1_179817419     HCab    C    G        0      0        2 
   1  chr1_179817419     HPrz    C    G        0      0        2 
   1  chr1_179817419     ZBoe    C    G        0      0        2 
   1  chr1_179817419     ZGre    C    G        0      0        2 
   1  chr1_179817419     ZHar    C    G        0      0        2 
   1  chr1_179817419   Sample    C    G        0      0        2 
   1  chr1_179820579     AAsi    G    C        0      0        2 
   1  chr1_179820579     AKia    G    C        0      0        2 
   1  chr1_179820579     AOna    G    C        0      0        2 
   1  chr1_179820579     ASom    G    C        0      0        2 
   1  chr1_179820579     HCab    G    C        0      0        2 
   1  chr1_179820579     HPrz    G    C        0      0        2 
   1  chr1_179820579     ZBoe    G    C      0.5      1        2 
   1  chr1_179820579     ZGre    G    C        0      0        2 
   1  chr1_179820579     ZHar    G    C        0      0        2 
   1  chr1_179820579   Sample    G    C        0      0        2 
   1  chr1_179877461     AAsi    G    T        0      0        2 
   1  chr1_179877461     AKia    G    T        0      0        2 
   1  chr1_179877461     AOna    G    T        0      0        2 
   1  chr1_179877461     ASom    G    T        0      0        2 
   1  chr1_179877461     HCab    G    T        0      0        2 
   1  chr1_179877461     HPrz    G    T        0      0        2 
   1  chr1_179877461     ZBoe    G    T        0      0        2 
   1  chr1_179877461     ZGre    G    T        0      0        2 
   1  chr1_179877461     ZHar    G    T        1      2        2 
   1  chr1_179877461   Sample    G    T        0      0        2 
   1  chr1_179882439     AAsi    G    T        0      0        2 
   1  chr1_179882439     AKia    G    T        0      0        2 
   1  chr1_179882439     AOna    G    T      0.5      1        2 
   1  chr1_179882439     ASom    G    T        0      0        2 
   1  chr1_179882439     HCab    G    T        0      0        2 
   1  chr1_179882439     HPrz    G    T        0      0        2 
   1  chr1_179882439     ZBoe    G    T        0      0        2 
   1  chr1_179882439     ZGre    G    T        0      0        2 
   1  chr1_179882439     ZHar    G    T        0      0        2 
   1  chr1_179882439   Sample    G    T        0      0        2 
   1  chr1_179887575     AAsi    A    T        0      0        2 
   1  chr1_179887575     AKia    A    T        0      0        2 
   1  chr1_179887575     AOna    A    T        0      0        2 
   1  chr1_179887575     ASom    A    T        0      0        2 
   1  chr1_179887575     HCab    A    T        1      2        2 
   1  chr1_179887575     HPrz    A    T      0.5      1        2 
   1  chr1_179887575     ZBoe    A    T        0      0        2 
   1  chr1_179887575     ZGre    A    T        0      0        2 
   1  chr1_179887575     ZHar    A    T        0      0        2 
   1  chr1_179887575   Sample    A    T        0      0        2 
   1  chr1_179905819     AAsi    A    C        0      0        2 
   1  chr1_179905819     AKia    A    C        1      2        2 
   1  chr1_179905819     AOna    A    C        0      0        2 
   1  chr1_179905819     ASom    A    C        0      0        2 
   1  chr1_179905819     HCab    A    C        0      0        2 
   1  chr1_179905819     HPrz    A    C        0      0        2 
   1  chr1_179905819     ZBoe    A    C        0      0        2 
   1  chr1_179905819     ZGre    A    C        0      0        2 
   1  chr1_179905819     ZHar    A    C        0      0        2 
   1  chr1_179905819   Sample    A    C        0      0        2 
   1  chr1_179920697     AAsi    A    T        0      0        2 
   1  chr1_179920697     AKia    A    T        0      0        2 
   1  chr1_179920697     AOna    A    T        0      0        2 
   1  chr1_179920697     ASom    A    T        0      0        2 
   1  chr1_179920697     HCab    A    T        1      2        2 
   1  chr1_179920697     HPrz    A    T        1      2        2 
   1  chr1_179920697     ZBoe    A    T        0      0        2 
   1  chr1_179920697     ZGre    A    T        0      0        2 
   1  chr1_179920697     ZHar    A    T        0      0        2 
   1  chr1_179920697   Sample    A    T        0      0        2 
   1  chr1_179920957     AAsi    G    C        0      0        2 
   1  chr1_179920957     AKia    G    C        0      0        2 
   1  chr1_179920957     AOna    G    C        0      0        2 
   1  chr1_179920957     ASom    G    C        0      0        2 
   1  chr1_179920957     HCab    G    C        0      0        2 
   1  chr1_179920957     HPrz    G    C        0      0        2 
   1  chr1_179920957     ZBoe    G    C        0      0        2 
   1  chr1_179920957     ZGre    G    C        0      0        2 
   1  chr1_179920957     ZHar    G    C      0.5      1        2 
   1  chr1_179920957   Sample    G    C        0      0        2 
   1  chr1_179948318     AAsi    A    T      0.5      1        2 
   1  chr1_179948318     AKia    A    T        0      0        2 
   1  chr1_179948318     AOna    A    T        0      0        2 
   1  chr1_179948318     ASom    A    T        0      0        2 
   1  chr1_179948318     HCab    A    T        0      0        2 
   1  chr1_179948318     HPrz    A    T        0      0        2 
   1  chr1_179948318     ZBoe    A    T        0      0        2 
   1  chr1_179948318     ZGre    A    T        0      0        2 
   1  chr1_179948318     ZHar    A    T        0      0        2 
   1  chr1_179948318   Sample    A    T        0      0        2 
   1  chr1_179949183     AAsi    G    T        0      0        2 
   1  chr1_179949183     AKia    G    T        1      2        2 
   1  chr1_179949183     AOna    G    T        0      0        2 
   1  chr1_179949183     ASom    G    T        0      0        2 
   1  chr1_179949183     HCab    G    T        0      0        2 
   1  chr1_179949183     HPrz    G    T        0      0        2 
   1  chr1_179949183     ZBoe    G    T        0      0        2 
   1  chr1_179949183     ZGre    G    T        0      0        2 
   1  chr1_179949183     ZHar    G    T        0      0        2 
   1  chr1_179949183   Sample    G    T        0      0        2 
   1  chr1_180007796     AAsi    T    A        0      0        2 
   1  chr1_180007796     AKia    T    A        0      0        2 
   1  chr1_180007796     AOna    T    A        0      0        2 
   1  chr1_180007796     ASom    T    A        0      0        2 
   1  chr1_180007796     HCab    T    A        0      0        2 
   1  chr1_180007796     HPrz    T    A        0      0        2 
   1  chr1_180007796     ZBoe    T    A        1      2        2 
   1  chr1_180007796     ZGre    T    A        0      0        2 
   1  chr1_180007796     ZHar    T    A        0      0        2 
   1  chr1_180007796   Sample    T    A        0      0        2 
   1  chr1_180068949     AAsi    A    T        0      0        2 
   1  chr1_180068949     AKia    A    T        1      2        2 
   1  chr1_180068949     AOna    A    T        1      2        2 
   1  chr1_180068949     ASom    A    T        0      0        2 
   1  chr1_180068949     HCab    A    T        1      2        2 
   1  chr1_180068949     HPrz    A    T        1      2        2 
   1  chr1_180068949     ZBoe    A    T        0      0        2 
   1  chr1_180068949     ZGre    A    T        0      0        2 
   1  chr1_180068949     ZHar    A    T        0      0        2 
   1  chr1_180068949   Sample    A    T        0      0        2 
   1  chr1_180070003     AAsi    T    G        0      0        2 
   1  chr1_180070003     AKia    T    G        0      0        2 
   1  chr1_180070003     AOna    T    G        0      0        2 
   1  chr1_180070003     ASom    T    G        0      0        2 
   1  chr1_180070003     HCab    T    G        1      2        2 
   1  chr1_180070003     HPrz    T    G        1      2        2 
   1  chr1_180070003     ZBoe    T    G        0      0        2 
   1  chr1_180070003     ZGre    T    G        0      0        2 
   1  chr1_180070003     ZHar    T    G        0      0        2 
   1  chr1_180070003   Sample    T    G        0      0        2 
   1  chr1_180078253     AAsi    C    A        0      0        2 
   1  chr1_180078253     AKia    C    A        0      0        2 
   1  chr1_180078253     AOna    C    A        0      0        2 
   1  chr1_180078253     ASom    C    A        0      0        2 
   1  chr1_180078253     HCab    C    A        0      0        2 
   1  chr1_180078253     HPrz    C    A        0      0        2 
   1  chr1_180078253     ZBoe    C    A        0      0        2 
   1  chr1_180078253     ZGre    C    A      0.5      1        2 
   1  chr1_180078253     ZHar    C    A        0      0        2 
   1  chr1_180078253   Sample    C    A        0      0        2 
   1  chr1_180119595     AAsi    T    G        0      0        2 
   1  chr1_180119595     AKia    T    G        0      0        2 
   1  chr1_180119595     AOna    T    G        0      0        2 
   1  chr1_180119595     ASom    T    G        0      0        2 
   1  chr1_180119595     HCab    T    G        0      0        2 
   1  chr1_180119595     HPrz    T    G        0      0        2 
   1  chr1_180119595     ZBoe    T    G        0      0        2 
   1  chr1_180119595     ZGre    T    G        0      0        2 
   1  chr1_180119595     ZHar    T    G      0.5      1        2 
   1  chr1_180119595   Sample    T    G        0      0        2 
   1  chr1_180142571     AAsi    G    C        0      0        2 
   1  chr1_180142571     AKia    G    C        0      0        2 
   1  chr1_180142571     AOna    G    C        0      0        2 
   1  chr1_180142571     ASom    G    C        0      0        2 
   1  chr1_180142571     HCab    G    C        0      0        2 
   1  chr1_180142571     HPrz    G    C        0      0        2 
   1  chr1_180142571     ZBoe    G    C        0      0        2 
   1  chr1_180142571     ZGre    G    C        1      2        2 
   1  chr1_180142571     ZHar    G    C        0      0        2 
   1  chr1_180142571   Sample    G    C        0      0        2 
   1  chr1_180150135     AAsi    C    G        0      0        2 
   1  chr1_180150135     AKia    C    G        0      0        2 
   1  chr1_180150135     AOna    C    G        0      0        2 
   1  chr1_180150135     ASom    C    G        0      0        2 
   1  chr1_180150135     HCab    C    G        0      0        2 
   1  chr1_180150135     HPrz    C    G      0.5      1        2 
   1  chr1_180150135     ZBoe    C    G        0      0        2 
   1  chr1_180150135     ZGre    C    G        0      0        2 
   1  chr1_180150135     ZHar    C    G        0      0        2 
   1  chr1_180150135   Sample    C    G        0      0        2 
   1  chr1_180151122     AAsi    C    G        0      0        2 
   1  chr1_180151122     AKia    C    G        0      0        2 
   1  chr1_180151122     AOna    C    G        0      0        2 
   1  chr1_180151122     ASom    C    G        0      0        2 
   1  chr1_180151122     HCab    C    G        1      2        2 
   1  chr1_180151122     HPrz    C    G        1      2        2 
   1  chr1_180151122     ZBoe    C    G        0      0        2 
   1  chr1_180151122     ZGre    C    G        0      0        2 
   1  chr1_180151122     ZHar    C    G        0      0        2 
   1  chr1_180151122   Sample    C    G        0      0        2 
   1  chr1_180189534     AAsi    G    C        0      0        2 
   1  chr1_180189534     AKia    G    C        0      0        2 
   1  chr1_180189534     AOna    G    C        0      0        2 
   1  chr1_180189534     ASom    G    C        0      0        2 
   1  chr1_180189534     HCab    G    C        0      0        2 
   1  chr1_180189534     HPrz    G    C        0      0        2 
   1  chr1_180189534     ZBoe    G    C        0      0        2 
   1  chr1_180189534     ZGre    G    C        0      0        2 
   1  chr1_180189534     ZHar    G    C      0.5      1        2 
   1  chr1_180189534   Sample    G    C        0      0        2 
   1  chr1_180191820     AAsi    C    A        0      0        2 
   1  chr1_180191820     AKia    C    A        0      0        2 
   1  chr1_180191820     AOna    C    A        0      0        2 
   1  chr1_180191820     ASom    C    A        0      0        2 
   1  chr1_180191820     HCab    C    A        0      0        2 
   1  chr1_180191820     HPrz    C    A        0      0        2 
   1  chr1_180191820     ZBoe    C    A        0      0        2 
   1  chr1_180191820     ZGre    C    A        0      0        2 
   1  chr1_180191820     ZHar    C    A      0.5      1        2 
   1  chr1_180191820   Sample    C    A        0      0        2 
   1  chr1_180206285     AAsi    G    C      0.5      1        2 
   1  chr1_180206285     AKia    G    C        0      0        2 
   1  chr1_180206285     AOna    G    C        0      0        2 
   1  chr1_180206285     ASom    G    C        0      0        2 
   1  chr1_180206285     HCab    G    C        0      0        2 
   1  chr1_180206285     HPrz    G    C        0      0        2 
   1  chr1_180206285     ZBoe    G    C        0      0        2 
   1  chr1_180206285     ZGre    G    C        0      0        2 
   1  chr1_180206285     ZHar    G    C        0      0        2 
   1  chr1_180206285   Sample    G    C        0      0        2 
   1  chr1_180212832     AAsi    A    T        0      0        2 
   1  chr1_180212832     AKia    A    T        0      0        2 
   1  chr1_180212832     AOna    A    T        0      0        2 
   1  chr1_180212832     ASom    A    T        0      0        2 
   1  chr1_180212832     HCab    A    T        1      2        2 
   1  chr1_180212832     HPrz    A    T        1      2        2 
   1  chr1_180212832     ZBoe    A    T        0      0        2 
   1  chr1_180212832     ZGre    A    T        0      0        2 
   1  chr1_180212832     ZHar    A    T        0      0        2 
   1  chr1_180212832   Sample    A    T        0      0        2 
   1  chr1_180225527     AAsi    T    G        0      0        2 
   1  chr1_180225527     AKia    T    G        0      0        2 
   1  chr1_180225527     AOna    T    G        0      0        2 
   1  chr1_180225527     ASom    T    G        0      0        2 
   1  chr1_180225527     HCab    T    G        0      0        2 
   1  chr1_180225527     HPrz    T    G        0      0        2 
   1  chr1_180225527     ZBoe    T    G      0.5      1        2 
   1  chr1_180225527     ZGre    T    G        0      0        2 
   1  chr1_180225527     ZHar    T    G        0      0        2 
   1  chr1_180225527   Sample    T    G        0      0        2 
   1  chr1_180236331     AAsi    G    T        0      0        2 
   1  chr1_180236331     AKia    G    T        0      0        2 
   1  chr1_180236331     AOna    G    T        1      2        2 
   1  chr1_180236331     ASom    G    T        0      0        2 
   1  chr1_180236331     HCab    G    T        0      0        2 
   1  chr1_180236331     HPrz    G    T        0      0        2 
   1  chr1_180236331     ZBoe    G    T        0      0        2 
   1  chr1_180236331     ZGre    G    T        0      0        2 
   1  chr1_180236331     ZHar    G    T        0      0        2 
   1  chr1_180236331   Sample    G    T        0      0        2 
   1  chr1_180244756     AAsi    A    C        0      0        2 
   1  chr1_180244756     AKia    A    C        0      0        2 
   1  chr1_180244756     AOna    A    C        0      0        2 
   1  chr1_180244756     ASom    A    C        0      0        2 
   1  chr1_180244756     HCab    A    C        0      0        2 
   1  chr1_180244756     HPrz    A    C        0      0        2 
   1  chr1_180244756     ZBoe    A    C      0.5      1        2 
   1  chr1_180244756     ZGre    A    C        0      0        2 
   1  chr1_180244756     ZHar    A    C        0      0        2 
   1  chr1_180244756   Sample    A    C        0      0        2 
   1  chr1_180245575     AAsi    C    A        0      0        2 
   1  chr1_180245575     AKia    C    A        1      2        2 
   1  chr1_180245575     AOna    C    A        1      2        2 
   1  chr1_180245575     ASom    C    A        0      0        2 
   1  chr1_180245575     HCab    C    A        0      0        2 
   1  chr1_180245575     HPrz    C    A        0      0        2 
   1  chr1_180245575     ZBoe    C    A        0      0        2 
   1  chr1_180245575     ZGre    C    A        0      0        2 
   1  chr1_180245575     ZHar    C    A        0      0        2 
   1  chr1_180245575   Sample    C    A        0      0        2 
   1  chr1_180248856     AAsi    A    T        0      0        2 
   1  chr1_180248856     AKia    A    T        0      0        2 
   1  chr1_180248856     AOna    A    T        0      0        2 
   1  chr1_180248856     ASom    A    T        0      0        2 
   1  chr1_180248856     HCab    A    T        1      2        2 
   1  chr1_180248856     HPrz    A    T        1      2        2 
   1  chr1_180248856     ZBoe    A    T        0      0        2 
   1  chr1_180248856     ZGre    A    T        0      0        2 
   1  chr1_180248856     ZHar    A    T        0      0        2 
   1  chr1_180248856   Sample    A    T        0      0        2 
   1  chr1_180250904     AAsi    T    G        0      0        2 
   1  chr1_180250904     AKia    T    G        0      0        2 
   1  chr1_180250904     AOna    T    G        0      0        2 
   1  chr1_180250904     ASom    T    G        0      0        2 
   1  chr1_180250904     HCab    T    G        1      2        2 
   1  chr1_180250904     HPrz    T    G        1      2        2 
   1  chr1_180250904     ZBoe    T    G        0      0        2 
   1  chr1_180250904     ZGre    T    G        0      0        2 
   1  chr1_180250904     ZHar    T    G        0      0        2 
   1  chr1_180250904   Sample    T    G        0      0        2 
   1  chr1_180285880     AAsi    T    G        0      0        2 
   1  chr1_180285880     AKia    T    G        0      0        2 
   1  chr1_180285880     AOna    T    G        0      0        2 
   1  chr1_180285880     ASom    T    G        0      0        2 
   1  chr1_180285880     HCab    T    G        0      0        2 
   1  chr1_180285880     HPrz    T    G        0      0        2 
   1  chr1_180285880     ZBoe    T    G        0      0        2 
   1  chr1_180285880     ZGre    T    G        1      2        2 
   1  chr1_180285880     ZHar    T    G        0      0        2 
   1  chr1_180285880   Sample    T    G        0      0        2 
   1  chr1_180311696     AAsi    T    A        0      0        2 
   1  chr1_180311696     AKia    T    A        0      0        2 
   1  chr1_180311696     AOna    T    A        0      0        2 
   1  chr1_180311696     ASom    T    A        0      0        2 
   1  chr1_180311696     HCab    T    A        0      0        2 
   1  chr1_180311696     HPrz    T    A        0      0        2 
   1  chr1_180311696     ZBoe    T    A      0.5      1        2 
   1  chr1_180311696     ZGre    T    A        0      0        2 
   1  chr1_180311696     ZHar    T    A        0      0        2 
   1  chr1_180311696   Sample    T    A        0      0        2 
   1  chr1_180318789     AAsi    C    A        0      0        2 
   1  chr1_180318789     AKia    C    A      0.5      1        2 
   1  chr1_180318789     AOna    C    A        0      0        2 
   1  chr1_180318789     ASom    C    A        0      0        2 
   1  chr1_180318789     HCab    C    A        0      0        2 
   1  chr1_180318789     HPrz    C    A        0      0        2 
   1  chr1_180318789     ZBoe    C    A        0      0        2 
   1  chr1_180318789     ZGre    C    A        0      0        2 
   1  chr1_180318789     ZHar    C    A        0      0        2 
   1  chr1_180318789   Sample    C    A        0      0        2 
   1  chr1_180321614     AAsi    G    T        0      0        2 
   1  chr1_180321614     AKia    G    T        0      0        2 
   1  chr1_180321614     AOna    G    T        0      0        2 
   1  chr1_180321614     ASom    G    T        0      0        2 
   1  chr1_180321614     HCab    G    T        0      0        2 
   1  chr1_180321614     HPrz    G    T        0      0        2 
   1  chr1_180321614     ZBoe    G    T        0      0        2 
   1  chr1_180321614     ZGre    G    T      0.5      1        2 
   1  chr1_180321614     ZHar    G    T        0      0        2 
   1  chr1_180321614   Sample    G    T        0      0        2 
   1  chr1_180323412     AAsi    G    C        0      0        2 
   1  chr1_180323412     AKia    G    C        0      0        2 
   1  chr1_180323412     AOna    G    C        0      0        2 
   1  chr1_180323412     ASom    G    C        0      0        2 
   1  chr1_180323412     HCab    G    C        1      2        2 
   1  chr1_180323412     HPrz    G    C      0.5      1        2 
   1  chr1_180323412     ZBoe    G    C        0      0        2 
   1  chr1_180323412     ZGre    G    C        0      0        2 
   1  chr1_180323412     ZHar    G    C        0      0        2 
   1  chr1_180323412   Sample    G    C        0      0        2 
   1  chr1_180336107     AAsi    T    G        0      0        2 
   1  chr1_180336107     AKia    T    G        0      0        2 
   1  chr1_180336107     AOna    T    G        0      0        2 
   1  chr1_180336107     ASom    T    G        0      0        2 
   1  chr1_180336107     HCab    T    G        0      0        2 
   1  chr1_180336107     HPrz    T    G        0      0        2 
   1  chr1_180336107     ZBoe    T    G        0      0        2 
   1  chr1_180336107     ZGre    T    G        1      2        2 
   1  chr1_180336107     ZHar    T    G        0      0        2 
   1  chr1_180336107   Sample    T    G        0      0        2 
   1  chr1_180358979     AAsi    C    G        0      0        2 
   1  chr1_180358979     AKia    C    G        0      0        2 
   1  chr1_180358979     AOna    C    G        0      0        2 
   1  chr1_180358979     ASom    C    G        0      0        2 
   1  chr1_180358979     HCab    C    G        1      2        2 
   1  chr1_180358979     HPrz    C    G        1      2        2 
   1  chr1_180358979     ZBoe    C    G        0      0        2 
   1  chr1_180358979     ZGre    C    G        0      0        2 
   1  chr1_180358979     ZHar    C    G        0      0        2 
   1  chr1_180358979   Sample    C    G        0      0        2 
   1  chr1_180379993     AAsi    C    A        0      0        2 
   1  chr1_180379993     AKia    C    A        0      0        2 
   1  chr1_180379993     AOna    C    A        0      0        2 
   1  chr1_180379993     ASom    C    A        0      0        2 
   1  chr1_180379993     HCab    C    A        0      0        2 
   1  chr1_180379993     HPrz    C    A        0      0        2 
   1  chr1_180379993     ZBoe    C    A        1      2        2 
   1  chr1_180379993     ZGre    C    A        0      0        2 
   1  chr1_180379993     ZHar    C    A        0      0        2 
   1  chr1_180379993   Sample    C    A        0      0        2 
   1  chr1_180415254     AAsi    G    C        1      2        2 
   1  chr1_180415254     AKia    G    C        0      0        2 
   1  chr1_180415254     AOna    G    C        0      0        2 
   1  chr1_180415254     ASom    G    C        1      2        2 
   1  chr1_180415254     HCab    G    C        0      0        2 
   1  chr1_180415254     HPrz    G    C        0      0        2 
   1  chr1_180415254     ZBoe    G    C        0      0        2 
   1  chr1_180415254     ZGre    G    C        0      0        2 
   1  chr1_180415254     ZHar    G    C        0      0        2 
   1  chr1_180415254   Sample    G    C        1      2        2 
   1  chr1_180424562     AAsi    A    C        0      0        2 
   1  chr1_180424562     AKia    A    C        0      0        2 
   1  chr1_180424562     AOna    A    C        0      0        2 
   1  chr1_180424562     ASom    A    C        0      0        2 
   1  chr1_180424562     HCab    A    C        0      0        2 
   1  chr1_180424562     HPrz    A    C        0      0        2 
   1  chr1_180424562     ZBoe    A    C      0.5      1        2 
   1  chr1_180424562     ZGre    A    C        0      0        2 
   1  chr1_180424562     ZHar    A    C        0      0        2 
   1  chr1_180424562   Sample    A    C        0      0        2 
   1  chr1_180427462     AAsi    G    T        0      0        2 
   1  chr1_180427462     AKia    G    T        0      0        2 
   1  chr1_180427462     AOna    G    T        0      0        2 
   1  chr1_180427462     ASom    G    T        0      0        2 
   1  chr1_180427462     HCab    G    T        0      0        2 
   1  chr1_180427462     HPrz    G    T        0      0        2 
   1  chr1_180427462     ZBoe    G    T        0      0        2 
   1  chr1_180427462     ZGre    G    T      0.5      1        2 
   1  chr1_180427462     ZHar    G    T        0      0        2 
   1  chr1_180427462   Sample    G    T        0      0        2 
   1  chr1_180432232     AAsi    G    C        0      0        2 
   1  chr1_180432232     AKia    G    C        0      0        2 
   1  chr1_180432232     AOna    G    C        0      0        2 
   1  chr1_180432232     ASom    G    C        0      0        2 
   1  chr1_180432232     HCab    G    C        0      0        2 
   1  chr1_180432232     HPrz    G    C        0      0        2 
   1  chr1_180432232     ZBoe    G    C        0      0        2 
   1  chr1_180432232     ZGre    G    C        0      0        2 
   1  chr1_180432232     ZHar    G    C      0.5      1        2 
   1  chr1_180432232   Sample    G    C        0      0        2 
   1  chr1_180457735     AAsi    G    C      0.5      1        2 
   1  chr1_180457735     AKia    G    C        0      0        2 
   1  chr1_180457735     AOna    G    C        0      0        2 
   1  chr1_180457735     ASom    G    C        1      2        2 
   1  chr1_180457735     HCab    G    C        0      0        2 
   1  chr1_180457735     HPrz    G    C        0      0        2 
   1  chr1_180457735     ZBoe    G    C        0      0        2 
   1  chr1_180457735     ZGre    G    C        0      0        2 
   1  chr1_180457735     ZHar    G    C        0      0        2 
   1  chr1_180457735   Sample    G    C        0      0        2 
   1  chr1_180462270     AAsi    C    G        0      0        2 
   1  chr1_180462270     AKia    C    G      0.5      1        2 
   1  chr1_180462270     AOna    C    G        0      0        2 
   1  chr1_180462270     ASom    C    G        0      0        2 
   1  chr1_180462270     HCab    C    G        0      0        2 
   1  chr1_180462270     HPrz    C    G        0      0        2 
   1  chr1_180462270     ZBoe    C    G        0      0        2 
   1  chr1_180462270     ZGre    C    G        0      0        2 
   1  chr1_180462270     ZHar    C    G        0      0        2 
   1  chr1_180462270   Sample    C    G        0      0        2 
   1  chr1_180496167     AAsi    A    T        0      0        2 
   1  chr1_180496167     AKia    A    T        0      0        2 
   1  chr1_180496167     AOna    A    T        0      0        2 
   1  chr1_180496167     ASom    A    T        0      0        2 
   1  chr1_180496167     HCab    A    T        0      0        2 
   1  chr1_180496167     HPrz    A    T        0      0        2 
   1  chr1_180496167     ZBoe    A    T      0.5      1        2 
   1  chr1_180496167     ZGre    A    T        0      0        2 
   1  chr1_180496167     ZHar    A    T        0      0        2 
   1  chr1_180496167   Sample    A    T        0      0        2 
   1  chr1_180506202     AAsi    G    T        0      0        2 
   1  chr1_180506202     AKia    G    T      0.5      1        2 
   1  chr1_180506202     AOna    G    T      0.5      1        2 
   1  chr1_180506202     ASom    G    T        0      0        2 
   1  chr1_180506202     HCab    G    T        0      0        2 
   1  chr1_180506202     HPrz    G    T        0      0        2 
   1  chr1_180506202     ZBoe    G    T        0      0        2 
   1  chr1_180506202     ZGre    G    T        0      0        2 
   1  chr1_180506202     ZHar    G    T        0      0        2 
   1  chr1_180506202   Sample    G    T        0      0        2 
   1  chr1_180535428     AAsi    G    C        0      0        2 
   1  chr1_180535428     AKia    G    C        0      0        2 
   1  chr1_180535428     AOna    G    C        0      0        2 
   1  chr1_180535428     ASom    G    C        0      0        2 
   1  chr1_180535428     HCab    G    C        1      2        2 
   1  chr1_180535428     HPrz    G    C        0      0        2 
   1  chr1_180535428     ZBoe    G    C        0      0        2 
   1  chr1_180535428     ZGre    G    C        0      0        2 
   1  chr1_180535428     ZHar    G    C        0      0        2 
   1  chr1_180535428   Sample    G    C        0      0        2 
   1  chr1_180539799     AAsi    G    C      0.5      1        2 
   1  chr1_180539799     AKia    G    C        0      0        2 
   1  chr1_180539799     AOna    G    C        0      0        2 
   1  chr1_180539799     ASom    G    C        0      0        2 
   1  chr1_180539799     HCab    G    C        0      0        2 
   1  chr1_180539799     HPrz    G    C        0      0        2 
   1  chr1_180539799     ZBoe    G    C        0      0        2 
   1  chr1_180539799     ZGre    G    C        0      0        2 
   1  chr1_180539799     ZHar    G    C        0      0        2 
   1  chr1_180539799   Sample    G    C        1      2        2 
   1  chr1_180551642     AAsi    T    A        0      0        2 
   1  chr1_180551642     AKia    T    A        0      0        2 
   1  chr1_180551642     AOna    T    A      0.5      1        2 
   1  chr1_180551642     ASom    T    A        0      0        2 
   1  chr1_180551642     HCab    T    A        0      0        2 
   1  chr1_180551642     HPrz    T    A        0      0        2 
   1  chr1_180551642     ZBoe    T    A        0      0        2 
   1  chr1_180551642     ZGre    T    A        0      0        2 
   1  chr1_180551642     ZHar    T    A        0      0        2 
   1  chr1_180551642   Sample    T    A        0      0        2 
   1  chr1_180566856     AAsi    G    T        0      0        2 
   1  chr1_180566856     AKia    G    T        0      0        2 
   1  chr1_180566856     AOna    G    T        0      0        2 
   1  chr1_180566856     ASom    G    T        0      0        2 
   1  chr1_180566856     HCab    G    T        0      0        2 
   1  chr1_180566856     HPrz    G    T      0.5      1        2 
   1  chr1_180566856     ZBoe    G    T        0      0        2 
   1  chr1_180566856     ZGre    G    T        0      0        2 
   1  chr1_180566856     ZHar    G    T        0      0        2 
   1  chr1_180566856   Sample    G    T        0      0        2 
   1  chr1_180580488     AAsi    T    A        0      0        2 
   1  chr1_180580488     AKia    T    A        0      0        2 
   1  chr1_180580488     AOna    T    A        0      0        2 
   1  chr1_180580488     ASom    T    A        0      0        2 
   1  chr1_180580488     HCab    T    A        0      0        2 
   1  chr1_180580488     HPrz    T    A        0      0        2 
   1  chr1_180580488     ZBoe    T    A        0      0        2 
   1  chr1_180580488     ZGre    T    A        0      0        2 
   1  chr1_180580488     ZHar    T    A      0.5      1        2 
   1  chr1_180580488   Sample    T    A        0      0        2 
   1  chr1_180587912     AAsi    A    C      0.5      1        2 
   1  chr1_180587912     AKia    A    C        0      0        2 
   1  chr1_180587912     AOna    A    C        0      0        2 
   1  chr1_180587912     ASom    A    C        0      0        2 
   1  chr1_180587912     HCab    A    C        0      0        2 
   1  chr1_180587912     HPrz    A    C        0      0        2 
   1  chr1_180587912     ZBoe    A    C        0      0        2 
   1  chr1_180587912     ZGre    A    C        0      0        2 
   1  chr1_180587912     ZHar    A    C        0      0        2 
   1  chr1_180587912   Sample    A    C        0      0        2 
   1  chr1_180612619     AAsi    G    C        0      0        2 
   1  chr1_180612619     AKia    G    C        0      0        2 
   1  chr1_180612619     AOna    G    C        0      0        2 
   1  chr1_180612619     ASom    G    C        0      0        2 
   1  chr1_180612619     HCab    G    C        0      0        2 
   1  chr1_180612619     HPrz    G    C        1      2        2 
   1  chr1_180612619     ZBoe    G    C        0      0        2 
   1  chr1_180612619     ZGre    G    C        0      0        2 
   1  chr1_180612619     ZHar    G    C        0      0        2 
   1  chr1_180612619   Sample    G    C        0      0        2 
   1  chr1_180614540     AAsi    G    C        0      0        2 
   1  chr1_180614540     AKia    G    C        0      0        2 
   1  chr1_180614540     AOna    G    C        0      0        2 
   1  chr1_180614540     ASom    G    C        0      0        2 
   1  chr1_180614540     HCab    G    C        0      0        2 
   1  chr1_180614540     HPrz    G    C        0      0        2 
   1  chr1_180614540     ZBoe    G    C        0      0        2 
   1  chr1_180614540     ZGre    G    C        1      2        2 
   1  chr1_180614540     ZHar    G    C        0      0        2 
   1  chr1_180614540   Sample    G    C        0      0        2 
   1  chr1_180629371     AAsi    G    T        0      0        2 
   1  chr1_180629371     AKia    G    T        0      0        2 
   1  chr1_180629371     AOna    G    T        0      0        2 
   1  chr1_180629371     ASom    G    T        0      0        2 
   1  chr1_180629371     HCab    G    T        1      2        2 
   1  chr1_180629371     HPrz    G    T        1      2        2 
   1  chr1_180629371     ZBoe    G    T        0      0        2 
   1  chr1_180629371     ZGre    G    T        0      0        2 
   1  chr1_180629371     ZHar    G    T        0      0        2 
   1  chr1_180629371   Sample    G    T        0      0        2 
   1  chr1_180637732     AAsi    C    G        0      0        2 
   1  chr1_180637732     AKia    C    G        0      0        2 
   1  chr1_180637732     AOna    C    G        0      0        2 
   1  chr1_180637732     ASom    C    G        0      0        2 
   1  chr1_180637732     HCab    C    G        0      0        2 
   1  chr1_180637732     HPrz    C    G        0      0        2 
   1  chr1_180637732     ZBoe    C    G      0.5      1        2 
   1  chr1_180637732     ZGre    C    G        0      0        2 
   1  chr1_180637732     ZHar    C    G        0      0        2 
   1  chr1_180637732   Sample    C    G        0      0        2 
   1  chr1_180646942     AAsi    A    C        0      0        2 
   1  chr1_180646942     AKia    A    C        1      2        2 
   1  chr1_180646942     AOna    A    C        0      0        2 
   1  chr1_180646942     ASom    A    C        0      0        2 
   1  chr1_180646942     HCab    A    C        0      0        2 
   1  chr1_180646942     HPrz    A    C        0      0        2 
   1  chr1_180646942     ZBoe    A    C        0      0        2 
   1  chr1_180646942     ZGre    A    C        0      0        2 
   1  chr1_180646942     ZHar    A    C        0      0        2 
   1  chr1_180646942   Sample    A    C        0      0        2 
   1  chr1_180668411     AAsi    C    A        0      0        2 
   1  chr1_180668411     AKia    C    A        0      0        2 
   1  chr1_180668411     AOna    C    A        0      0        2 
   1  chr1_180668411     ASom    C    A        0      0        2 
   1  chr1_180668411     HCab    C    A        1      2        2 
   1  chr1_180668411     HPrz    C    A        0      0        2 
   1  chr1_180668411     ZBoe    C    A        0      0        2 
   1  chr1_180668411     ZGre    C    A        0      0        2 
   1  chr1_180668411     ZHar    C    A        0      0        2 
   1  chr1_180668411   Sample    C    A        0      0        2 
   1  chr1_180677107     AAsi    G    T        0      0        2 
   1  chr1_180677107     AKia    G    T        0      0        2 
   1  chr1_180677107     AOna    G    T        0      0        2 
   1  chr1_180677107     ASom    G    T        1      2        2 
   1  chr1_180677107     HCab    G    T        0      0        2 
   1  chr1_180677107     HPrz    G    T        0      0        2 
   1  chr1_180677107     ZBoe    G    T        0      0        2 
   1  chr1_180677107     ZGre    G    T        0      0        2 
   1  chr1_180677107     ZHar    G    T        0      0        2 
   1  chr1_180677107   Sample    G    T        0      0        2 
   1  chr1_180682830     AAsi    A    C        0      0        2 
   1  chr1_180682830     AKia    A    C        0      0        2 
   1  chr1_180682830     AOna    A    C        0      0        2 
   1  chr1_180682830     ASom    A    C        0      0        2 
   1  chr1_180682830     HCab    A    C        0      0        2 
   1  chr1_180682830     HPrz    A    C      0.5      1        2 
   1  chr1_180682830     ZBoe    A    C        0      0        2 
   1  chr1_180682830     ZGre    A    C        0      0        2 
   1  chr1_180682830     ZHar    A    C        0      0        2 
   1  chr1_180682830   Sample    A    C        0      0        2 
   1  chr1_180687941     AAsi    A    T        0      0        2 
   1  chr1_180687941     AKia    A    T        0      0        2 
   1  chr1_180687941     AOna    A    T        0      0        2 
   1  chr1_180687941     ASom    A    T        0      0        2 
   1  chr1_180687941     HCab    A    T        0      0        2 
   1  chr1_180687941     HPrz    A    T        0      0        2 
   1  chr1_180687941     ZBoe    A    T        0      0        2 
   1  chr1_180687941     ZGre    A    T      0.5      1        2 
   1  chr1_180687941     ZHar    A    T        0      0        2 
   1  chr1_180687941   Sample    A    T        0      0        2 
   1  chr1_180695737     AAsi    A    T        0      0        2 
   1  chr1_180695737     AKia    A    T        0      0        2 
   1  chr1_180695737     AOna    A    T        0      0        2 
   1  chr1_180695737     ASom    A    T        0      0        2 
   1  chr1_180695737     HCab    A    T        0      0        2 
   1  chr1_180695737     HPrz    A    T      0.5      1        2 
   1  chr1_180695737     ZBoe    A    T        0      0        2 
   1  chr1_180695737     ZGre    A    T        0      0        2 
   1  chr1_180695737     ZHar    A    T        0      0        2 
   1  chr1_180695737   Sample    A    T        0      0        2 
   1  chr1_180707141     AAsi    T    G        0      0        2 
   1  chr1_180707141     AKia    T    G        0      0        2 
   1  chr1_180707141     AOna    T    G        0      0        2 
   1  chr1_180707141     ASom    T    G        0      0        2 
   1  chr1_180707141     HCab    T    G        0      0        2 
   1  chr1_180707141     HPrz    T    G        0      0        2 
   1  chr1_180707141     ZBoe    T    G        0      0        2 
   1  chr1_180707141     ZGre    T    G        1      2        2 
   1  chr1_180707141     ZHar    T    G        0      0        2 
   1  chr1_180707141   Sample    T    G        0      0        2 
   1  chr1_180712324     AAsi    T    A        0      0        2 
   1  chr1_180712324     AKia    T    A        0      0        2 
   1  chr1_180712324     AOna    T    A        0      0        2 
   1  chr1_180712324     ASom    T    A        0      0        2 
   1  chr1_180712324     HCab    T    A        0      0        2 
   1  chr1_180712324     HPrz    T    A        0      0        2 
   1  chr1_180712324     ZBoe    T    A        0      0        2 
   1  chr1_180712324     ZGre    T    A        0      0        2 
   1  chr1_180712324     ZHar    T    A        1      2        2 
   1  chr1_180712324   Sample    T    A        0      0        2 
   1  chr1_180738082     AAsi    T    G        0      0        2 
   1  chr1_180738082     AKia    T    G        0      0        2 
   1  chr1_180738082     AOna    T    G        1      2        2 
   1  chr1_180738082     ASom    T    G        0      0        2 
   1  chr1_180738082     HCab    T    G        0      0        2 
   1  chr1_180738082     HPrz    T    G        0      0        2 
   1  chr1_180738082     ZBoe    T    G        0      0        2 
   1  chr1_180738082     ZGre    T    G        0      0        2 
   1  chr1_180738082     ZHar    T    G        0      0        2 
   1  chr1_180738082   Sample    T    G        0      0        2 
   1  chr1_180792234     AAsi    G    T        0      0        2 
   1  chr1_180792234     AKia    G    T        0      0        2 
   1  chr1_180792234     AOna    G    T        0      0        2 
   1  chr1_180792234     ASom    G    T        0      0        2 
   1  chr1_180792234     HCab    G    T        1      2        2 
   1  chr1_180792234     HPrz    G    T        1      2        2 
   1  chr1_180792234     ZBoe    G    T        0      0        2 
   1  chr1_180792234     ZGre    G    T        0      0        2 
   1  chr1_180792234     ZHar    G    T        0      0        2 
   1  chr1_180792234   Sample    G    T        0      0        2 
   1  chr1_180830022     AAsi    A    T        0      0        2 
   1  chr1_180830022     AKia    A    T        0      0        2 
   1  chr1_180830022     AOna    A    T        0      0        2 
   1  chr1_180830022     ASom    A    T        0      0        2 
   1  chr1_180830022     HCab    A    T        1      2        2 
   1  chr1_180830022     HPrz    A    T        1      2        2 
   1  chr1_180830022     ZBoe    A    T        0      0        2 
   1  chr1_180830022     ZGre    A    T        0      0        2 
   1  chr1_180830022     ZHar    A    T        0      0        2 
   1  chr1_180830022   Sample    A    T        0      0        2 
   1  chr1_180874755     AAsi    G    T        0      0        2 
   1  chr1_180874755     AKia    G    T        0      0        2 
   1  chr1_180874755     AOna    G    T        0      0        2 
   1  chr1_180874755     ASom    G    T        0      0        2 
   1  chr1_180874755     HCab    G    T        0      0        2 
   1  chr1_180874755     HPrz    G    T        0      0        2 
   1  chr1_180874755     ZBoe    G    T        0      0        2 
   1  chr1_180874755     ZGre    G    T        0      0        2 
   1  chr1_180874755     ZHar    G    T        1      2        2 
   1  chr1_180874755   Sample    G    T        0      0        2 
   1  chr1_180893926     AAsi    T    A        0      0        2 
   1  chr1_180893926     AKia    T    A        0      0        2 
   1  chr1_180893926     AOna    T    A        0      0        2 
   1  chr1_180893926     ASom    T    A        0      0        2 
   1  chr1_180893926     HCab    T    A        0      0        2 
   1  chr1_180893926     HPrz    T    A      0.5      1        2 
   1  chr1_180893926     ZBoe    T    A        0      0        2 
   1  chr1_180893926     ZGre    T    A        0      0        2 
   1  chr1_180893926     ZHar    T    A        0      0        2 
   1  chr1_180893926   Sample    T    A        0      0        2 
   1  chr1_180905990     AAsi    T    G        0      0        2 
   1  chr1_180905990     AKia    T    G        0      0        2 
   1  chr1_180905990     AOna    T    G        0      0        2 
   1  chr1_180905990     ASom    T    G        0      0        2 
   1  chr1_180905990     HCab    T    G        0      0        2 
   1  chr1_180905990     HPrz    T    G        0      0        2 
   1  chr1_180905990     ZBoe    T    G        0      0        2 
   1  chr1_180905990     ZGre    T    G        0      0        2 
   1  chr1_180905990     ZHar    T    G        1      2        2 
   1  chr1_180905990   Sample    T    G        0      0        2 
   1  chr1_180954218     AAsi    A    C        0      0        2 
   1  chr1_180954218     AKia    A    C        0      0        2 
   1  chr1_180954218     AOna    A    C      0.5      1        2 
   1  chr1_180954218     ASom    A    C        0      0        2 
   1  chr1_180954218     HCab    A    C        0      0        2 
   1  chr1_180954218     HPrz    A    C        0      0        2 
   1  chr1_180954218     ZBoe    A    C        0      0        2 
   1  chr1_180954218     ZGre    A    C        0      0        2 
   1  chr1_180954218     ZHar    A    C        0      0        2 
   1  chr1_180954218   Sample    A    C        0      0        2 
   1  chr1_180961616     AAsi    A    C        0      0        2 
   1  chr1_180961616     AKia    A    C        0      0        2 
   1  chr1_180961616     AOna    A    C        0      0        2 
   1  chr1_180961616     ASom    A    C        0      0        2 
   1  chr1_180961616     HCab    A    C        0      0        2 
   1  chr1_180961616     HPrz    A    C        0      0        2 
   1  chr1_180961616     ZBoe    A    C        0      0        2 
   1  chr1_180961616     ZGre    A    C        1      2        2 
   1  chr1_180961616     ZHar    A    C        1      2        2 
   1  chr1_180961616   Sample    A    C        0      0        2 
   1  chr1_181019990     AAsi    G    T        0      0        2 
   1  chr1_181019990     AKia    G    T        0      0        2 
   1  chr1_181019990     AOna    G    T        0      0        2 
   1  chr1_181019990     ASom    G    T        0      0        2 
   1  chr1_181019990     HCab    G    T        1      2        2 
   1  chr1_181019990     HPrz    G    T        1      2        2 
   1  chr1_181019990     ZBoe    G    T        0      0        2 
   1  chr1_181019990     ZGre    G    T        0      0        2 
   1  chr1_181019990     ZHar    G    T        0      0        2 
   1  chr1_181019990   Sample    G    T        0      0        2 
   1  chr1_181048709     AAsi    T    G        0      0        2 
   1  chr1_181048709     AKia    T    G        1      2        2 
   1  chr1_181048709     AOna    T    G        0      0        2 
   1  chr1_181048709     ASom    T    G        0      0        2 
   1  chr1_181048709     HCab    T    G        0      0        2 
   1  chr1_181048709     HPrz    T    G        0      0        2 
   1  chr1_181048709     ZBoe    T    G        0      0        2 
   1  chr1_181048709     ZGre    T    G        0      0        2 
   1  chr1_181048709     ZHar    T    G        0      0        2 
   1  chr1_181048709   Sample    T    G        0      0        2 
   1  chr1_181098408     AAsi    G    C        0      0        2 
   1  chr1_181098408     AKia    G    C        0      0        2 
   1  chr1_181098408     AOna    G    C        0      0        2 
   1  chr1_181098408     ASom    G    C        1      2        2 
   1  chr1_181098408     HCab    G    C        0      0        2 
   1  chr1_181098408     HPrz    G    C        0      0        2 
   1  chr1_181098408     ZBoe    G    C        0      0        2 
   1  chr1_181098408     ZGre    G    C        0      0        2 
   1  chr1_181098408     ZHar    G    C        0      0        2 
   1  chr1_181098408   Sample    G    C        0      0        2 
   1  chr1_181102511     AAsi    C    A        0      0        2 
   1  chr1_181102511     AKia    C    A        0      0        2 
   1  chr1_181102511     AOna    C    A        0      0        2 
   1  chr1_181102511     ASom    C    A        0      0        2 
   1  chr1_181102511     HCab    C    A        1      2        2 
   1  chr1_181102511     HPrz    C    A        1      2        2 
   1  chr1_181102511     ZBoe    C    A        0      0        2 
   1  chr1_181102511     ZGre    C    A        0      0        2 
   1  chr1_181102511     ZHar    C    A        0      0        2 
   1  chr1_181102511   Sample    C    A        0      0        2 
   1  chr1_181105674     AAsi    A    C        0      0        2 
   1  chr1_181105674     AKia    A    C        0      0        2 
   1  chr1_181105674     AOna    A    C        0      0        2 
   1  chr1_181105674     ASom    A    C        0      0        2 
   1  chr1_181105674     HCab    A    C        1      2        2 
   1  chr1_181105674     HPrz    A    C        1      2        2 
   1  chr1_181105674     ZBoe    A    C        0      0        2 
   1  chr1_181105674     ZGre    A    C        0      0        2 
   1  chr1_181105674     ZHar    A    C        0      0        2 
   1  chr1_181105674   Sample    A    C        0      0        2 
   1  chr1_181127932     AAsi    G    C        0      0        2 
   1  chr1_181127932     AKia    G    C        0      0        2 
   1  chr1_181127932     AOna    G    C        0      0        2 
   1  chr1_181127932     ASom    G    C        0      0        2 
   1  chr1_181127932     HCab    G    C        1      2        2 
   1  chr1_181127932     HPrz    G    C        1      2        2 
   1  chr1_181127932     ZBoe    G    C        0      0        2 
   1  chr1_181127932     ZGre    G    C        0      0        2 
   1  chr1_181127932     ZHar    G    C        0      0        2 
   1  chr1_181127932   Sample    G    C        0      0        2 
   1  chr1_181131634     AAsi    T    G        0      0        2 
   1  chr1_181131634     AKia    T    G        0      0        2 
   1  chr1_181131634     AOna    T    G        0      0        2 
   1  chr1_181131634     ASom    T    G        1      2        2 
   1  chr1_181131634     HCab    T    G        0      0        2 
   1  chr1_181131634     HPrz    T    G        0      0        2 
   1  chr1_181131634     ZBoe    T    G        0      0        2 
   1  chr1_181131634     ZGre    T    G        0      0        2 
   1  chr1_181131634     ZHar    T    G        0      0        2 
   1  chr1_181131634   Sample    T    G        0      0        2 
   1  chr1_181141240     AAsi    A    T        0      0        2 
   1  chr1_181141240     AKia    A    T        0      0        2 
   1  chr1_181141240     AOna    A    T        0      0        2 
   1  chr1_181141240     ASom    A    T        0      0        2 
   1  chr1_181141240     HCab    A    T        0      0        2 
   1  chr1_181141240     HPrz    A    T        0      0        2 
   1  chr1_181141240     ZBoe    A    T        0      0        2 
   1  chr1_181141240     ZGre    A    T      0.5      1        2 
   1  chr1_181141240     ZHar    A    T        0      0        2 
   1  chr1_181141240   Sample    A    T        0      0        2 
   1  chr1_181148914     AAsi    T    G        0      0        2 
   1  chr1_181148914     AKia    T    G        0      0        2 
   1  chr1_181148914     AOna    T    G        0      0        2 
   1  chr1_181148914     ASom    T    G        0      0        2 
   1  chr1_181148914     HCab    T    G        1      2        2 
   1  chr1_181148914     HPrz    T    G        1      2        2 
   1  chr1_181148914     ZBoe    T    G        0      0        2 
   1  chr1_181148914     ZGre    T    G        0      0        2 
   1  chr1_181148914     ZHar    T    G        0      0        2 
   1  chr1_181148914   Sample    T    G        0      0        2 
   1  chr1_181182058     AAsi    A    C        0      0        2 
   1  chr1_181182058     AKia    A    C        0      0        2 
   1  chr1_181182058     AOna    A    C        0      0        2 
   1  chr1_181182058     ASom    A    C        0      0        2 
   1  chr1_181182058     HCab    A    C        0      0        2 
   1  chr1_181182058     HPrz    A    C        0      0        2 
   1  chr1_181182058     ZBoe    A    C        0      0        2 
   1  chr1_181182058     ZGre    A    C        1      2        2 
   1  chr1_181182058     ZHar    A    C        0      0        2 
   1  chr1_181182058   Sample    A    C        0      0        2 
   1  chr1_181202231     AAsi    G    C        0      0        2 
   1  chr1_181202231     AKia    G    C        0      0        2 
   1  chr1_181202231     AOna    G    C        0      0        2 
   1  chr1_181202231     ASom    G    C        0      0        2 
   1  chr1_181202231     HCab    G    C        1      2        2 
   1  chr1_181202231     HPrz    G    C        1      2        2 
   1  chr1_181202231     ZBoe    G    C        0      0        2 
   1  chr1_181202231     ZGre    G    C        0      0        2 
   1  chr1_181202231     ZHar    G    C        0      0        2 
   1  chr1_181202231   Sample    G    C        0      0        2 
   1  chr1_181214662     AAsi    C    A        0      0        2 
   1  chr1_181214662     AKia    C    A        0      0        2 
   1  chr1_181214662     AOna    C    A        0      0        2 
   1  chr1_181214662     ASom    C    A        0      0        2 
   1  chr1_181214662     HCab    C    A        0      0        2 
   1  chr1_181214662     HPrz    C    A      0.5      1        2 
   1  chr1_181214662     ZBoe    C    A        0      0        2 
   1  chr1_181214662     ZGre    C    A        0      0        2 
   1  chr1_181214662     ZHar    C    A        0      0        2 
   1  chr1_181214662   Sample    C    A        0      0        2 
   1  chr1_181217323     AAsi    C    G        0      0        2 
   1  chr1_181217323     AKia    C    G        0      0        2 
   1  chr1_181217323     AOna    C    G        0      0        2 
   1  chr1_181217323     ASom    C    G        0      0        2 
   1  chr1_181217323     HCab    C    G      0.5      1        2 
   1  chr1_181217323     HPrz    C    G        0      0        2 
   1  chr1_181217323     ZBoe    C    G        0      0        2 
   1  chr1_181217323     ZGre    C    G        0      0        2 
   1  chr1_181217323     ZHar    C    G        0      0        2 
   1  chr1_181217323   Sample    C    G        0      0        2 
   1  chr1_181238110     AAsi    G    C        0      0        2 
   1  chr1_181238110     AKia    G    C        0      0        2 
   1  chr1_181238110     AOna    G    C        0      0        2 
   1  chr1_181238110     ASom    G    C        1      2        2 
   1  chr1_181238110     HCab    G    C        0      0        2 
   1  chr1_181238110     HPrz    G    C        0      0        2 
   1  chr1_181238110     ZBoe    G    C        0      0        2 
   1  chr1_181238110     ZGre    G    C        0      0        2 
   1  chr1_181238110     ZHar    G    C        0      0        2 
   1  chr1_181238110   Sample    G    C        0      0        2 
   1  chr1_181238180     AAsi    T    A        0      0        2 
   1  chr1_181238180     AKia    T    A        0      0        2 
   1  chr1_181238180     AOna    T    A        0      0        2 
   1  chr1_181238180     ASom    T    A        0      0        2 
   1  chr1_181238180     HCab    T    A        0      0        2 
   1  chr1_181238180     HPrz    T    A        0      0        2 
   1  chr1_181238180     ZBoe    T    A        0      0        2 
   1  chr1_181238180     ZGre    T    A        1      2        2 
   1  chr1_181238180     ZHar    T    A        0      0        2 
   1  chr1_181238180   Sample    T    A        0      0        2 
   1  chr1_181268929     AAsi    G    T        0      0        2 
   1  chr1_181268929     AKia    G    T        0      0        2 
   1  chr1_181268929     AOna    G    T        0      0        2 
   1  chr1_181268929     ASom    G    T        0      0        2 
   1  chr1_181268929     HCab    G    T        1      2        2 
   1  chr1_181268929     HPrz    G    T        1      2        2 
   1  chr1_181268929     ZBoe    G    T        0      0        2 
   1  chr1_181268929     ZGre    G    T        0      0        2 
   1  chr1_181268929     ZHar    G    T        0      0        2 
   1  chr1_181268929   Sample    G    T        0      0        2 
   1  chr1_181271875     AAsi    T    G        0      0        2 
   1  chr1_181271875     AKia    T    G        0      0        2 
   1  chr1_181271875     AOna    T    G        0      0        2 
   1  chr1_181271875     ASom    T    G        0      0        2 
   1  chr1_181271875     HCab    T    G        0      0        2 
   1  chr1_181271875     HPrz    T    G        0      0        2 
   1  chr1_181271875     ZBoe    T    G        0      0        2 
   1  chr1_181271875     ZGre    T    G        0      0        2 
   1  chr1_181271875     ZHar    T    G      0.5      1        2 
   1  chr1_181271875   Sample    T    G        0      0        2 
   1  chr1_181282203     AAsi    G    C        0      0        2 
   1  chr1_181282203     AKia    G    C        0      0        2 
   1  chr1_181282203     AOna    G    C        0      0        2 
   1  chr1_181282203     ASom    G    C        0      0        2 
   1  chr1_181282203     HCab    G    C      0.5      1        2 
   1  chr1_181282203     HPrz    G    C        0      0        2 
   1  chr1_181282203     ZBoe    G    C        0      0        2 
   1  chr1_181282203     ZGre    G    C        0      0        2 
   1  chr1_181282203     ZHar    G    C        0      0        2 
   1  chr1_181282203   Sample    G    C        0      0        2 
   1  chr1_181301495     AAsi    A    T        0      0        2 
   1  chr1_181301495     AKia    A    T        0      0        2 
   1  chr1_181301495     AOna    A    T        0      0        2 
   1  chr1_181301495     ASom    A    T        0      0        2 
   1  chr1_181301495     HCab    A    T        0      0        2 
   1  chr1_181301495     HPrz    A    T        0      0        2 
   1  chr1_181301495     ZBoe    A    T      0.5      1        2 
   1  chr1_181301495     ZGre    A    T        0      0        2 
   1  chr1_181301495     ZHar    A    T        0      0        2 
   1  chr1_181301495   Sample    A    T        0      0        2 
   1  chr1_181307473     AAsi    A    C        0      0        2 
   1  chr1_181307473     AKia    A    C        0      0        2 
   1  chr1_181307473     AOna    A    C        0      0        2 
   1  chr1_181307473     ASom    A    C        0      0        2 
   1  chr1_181307473     HCab    A    C        0      0        2 
   1  chr1_181307473     HPrz    A    C        0      0        2 
   1  chr1_181307473     ZBoe    A    C        0      0        2 
   1  chr1_181307473     ZGre    A    C        1      2        2 
   1  chr1_181307473     ZHar    A    C        1      2        2 
   1  chr1_181307473   Sample    A    C        0      0        2 
   1  chr1_181308842     AAsi    G    T        0      0        2 
   1  chr1_181308842     AKia    G    T        0      0        2 
   1  chr1_181308842     AOna    G    T        0      0        2 
   1  chr1_181308842     ASom    G    T        0      0        2 
   1  chr1_181308842     HCab    G    T        0      0        2 
   1  chr1_181308842     HPrz    G    T        0      0        2 
   1  chr1_181308842     ZBoe    G    T        0      0        2 
   1  chr1_181308842     ZGre    G    T      0.5      1        2 
   1  chr1_181308842     ZHar    G    T        0      0        2 
   1  chr1_181308842   Sample    G    T        0      0        2 
   1  chr1_181313954     AAsi    C    A        0      0        2 
   1  chr1_181313954     AKia    C    A        0      0        2 
   1  chr1_181313954     AOna    C    A        0      0        2 
   1  chr1_181313954     ASom    C    A        0      0        2 
   1  chr1_181313954     HCab    C    A        0      0        2 
   1  chr1_181313954     HPrz    C    A        0      0        2 
   1  chr1_181313954     ZBoe    C    A      0.5      1        2 
   1  chr1_181313954     ZGre    C    A        0      0        2 
   1  chr1_181313954     ZHar    C    A        0      0        2 
   1  chr1_181313954   Sample    C    A        0      0        2 
   1  chr1_181333510     AAsi    T    G        0      0        2 
   1  chr1_181333510     AKia    T    G        0      0        2 
   1  chr1_181333510     AOna    T    G        0      0        2 
   1  chr1_181333510     ASom    T    G        0      0        2 
   1  chr1_181333510     HCab    T    G        0      0        2 
   1  chr1_181333510     HPrz    T    G        0      0        2 
   1  chr1_181333510     ZBoe    T    G        0      0        2 
   1  chr1_181333510     ZGre    T    G        0      0        2 
   1  chr1_181333510     ZHar    T    G        1      2        2 
   1  chr1_181333510   Sample    T    G        0      0        2 
   1  chr1_181338600     AAsi    A    C        0      0        2 
   1  chr1_181338600     AKia    A    C      0.5      1        2 
   1  chr1_181338600     AOna    A    C        0      0        2 
   1  chr1_181338600     ASom    A    C        0      0        2 
   1  chr1_181338600     HCab    A    C        0      0        2 
   1  chr1_181338600     HPrz    A    C        0      0        2 
   1  chr1_181338600     ZBoe    A    C        0      0        2 
   1  chr1_181338600     ZGre    A    C        0      0        2 
   1  chr1_181338600     ZHar    A    C        0      0        2 
   1  chr1_181338600   Sample    A    C        0      0        2 
   1  chr1_181345627     AAsi    C    G        1      2        2 
   1  chr1_181345627     AKia    C    G        0      0        2 
   1  chr1_181345627     AOna    C    G        0      0        2 
   1  chr1_181345627     ASom    C    G        0      0        2 
   1  chr1_181345627     HCab    C    G        0      0        2 
   1  chr1_181345627     HPrz    C    G        0      0        2 
   1  chr1_181345627     ZBoe    C    G        0      0        2 
   1  chr1_181345627     ZGre    C    G        0      0        2 
   1  chr1_181345627     ZHar    C    G        0      0        2 
   1  chr1_181345627   Sample    C    G        0      0        2 
   1  chr1_181356075     AAsi    T    G        1      2        2 
   1  chr1_181356075     AKia    T    G        0      0        2 
   1  chr1_181356075     AOna    T    G        0      0        2 
   1  chr1_181356075     ASom    T    G        0      0        2 
   1  chr1_181356075     HCab    T    G        0      0        2 
   1  chr1_181356075     HPrz    T    G        0      0        2 
   1  chr1_181356075     ZBoe    T    G        0      0        2 
   1  chr1_181356075     ZGre    T    G        0      0        2 
   1  chr1_181356075     ZHar    T    G        0      0        2 
   1  chr1_181356075   Sample    T    G        0      0        2 
   1  chr1_181359527     AAsi    A    T        0      0        2 
   1  chr1_181359527     AKia    A    T        1      2        2 
   1  chr1_181359527     AOna    A    T      0.5      1        2 
   1  chr1_181359527     ASom    A    T        0      0        2 
   1  chr1_181359527     HCab    A    T        0      0        2 
   1  chr1_181359527     HPrz    A    T        0      0        2 
   1  chr1_181359527     ZBoe    A    T        0      0        2 
   1  chr1_181359527     ZGre    A    T        0      0        2 
   1  chr1_181359527     ZHar    A    T        0      0        2 
   1  chr1_181359527   Sample    A    T        0      0        2 
   1  chr1_181367267     AAsi    C    A        0      0        2 
   1  chr1_181367267     AKia    C    A        0      0        2 
   1  chr1_181367267     AOna    C    A        0      0        2 
   1  chr1_181367267     ASom    C    A        0      0        2 
   1  chr1_181367267     HCab    C    A        0      0        2 
   1  chr1_181367267     HPrz    C    A        0      0        2 
   1  chr1_181367267     ZBoe    C    A        1      2        2 
   1  chr1_181367267     ZGre    C    A        0      0        2 
   1  chr1_181367267     ZHar    C    A        0      0        2 
   1  chr1_181367267   Sample    C    A        0      0        2 
   1  chr1_181454212     AAsi    G    T        0      0        2 
   1  chr1_181454212     AKia    G    T        0      0        2 
   1  chr1_181454212     AOna    G    T        0      0        2 
   1  chr1_181454212     ASom    G    T        0      0        2 
   1  chr1_181454212     HCab    G    T        0      0        2 
   1  chr1_181454212     HPrz    G    T        0      0        2 
   1  chr1_181454212     ZBoe    G    T        0      0        2 
   1  chr1_181454212     ZGre    G    T      0.5      1        2 
   1  chr1_181454212     ZHar    G    T        0      0        2 
   1  chr1_181454212   Sample    G    T        0      0        2 
   1  chr1_181476414     AAsi    G    T        0      0        2 
   1  chr1_181476414     AKia    G    T        0      0        2 
   1  chr1_181476414     AOna    G    T      0.5      1        2 
   1  chr1_181476414     ASom    G    T        0      0        2 
   1  chr1_181476414     HCab    G    T        0      0        2 
   1  chr1_181476414     HPrz    G    T        0      0        2 
   1  chr1_181476414     ZBoe    G    T        0      0        2 
   1  chr1_181476414     ZGre    G    T        0      0        2 
   1  chr1_181476414     ZHar    G    T        0      0        2 
   1  chr1_181476414   Sample    G    T        0      0        2 
   1  chr1_181482988     AAsi    C    A        0      0        2 
   1  chr1_181482988     AKia    C    A        0      0        2 
   1  chr1_181482988     AOna    C    A        0      0        2 
   1  chr1_181482988     ASom    C    A        0      0        2 
   1  chr1_181482988     HCab    C    A        0      0        2 
   1  chr1_181482988     HPrz    C    A        0      0        2 
   1  chr1_181482988     ZBoe    C    A        0      0        2 
   1  chr1_181482988     ZGre    C    A        0      0        2 
   1  chr1_181482988     ZHar    C    A      0.5      1        2 
   1  chr1_181482988   Sample    C    A        0      0        2 
   1  chr1_181502860     AAsi    T    G        0      0        2 
   1  chr1_181502860     AKia    T    G      0.5      1        2 
   1  chr1_181502860     AOna    T    G        0      0        2 
   1  chr1_181502860     ASom    T    G        0      0        2 
   1  chr1_181502860     HCab    T    G        0      0        2 
   1  chr1_181502860     HPrz    T    G        0      0        2 
   1  chr1_181502860     ZBoe    T    G        0      0        2 
   1  chr1_181502860     ZGre    T    G        0      0        2 
   1  chr1_181502860     ZHar    T    G        0      0        2 
   1  chr1_181502860   Sample    T    G        0      0        2 
   1  chr1_181524718     AAsi    C    A        0      0        2 
   1  chr1_181524718     AKia    C    A        0      0        2 
   1  chr1_181524718     AOna    C    A        0      0        2 
   1  chr1_181524718     ASom    C    A        0      0        2 
   1  chr1_181524718     HCab    C    A      0.5      1        2 
   1  chr1_181524718     HPrz    C    A        0      0        2 
   1  chr1_181524718     ZBoe    C    A        0      0        2 
   1  chr1_181524718     ZGre    C    A        0      0        2 
   1  chr1_181524718     ZHar    C    A        0      0        2 
   1  chr1_181524718   Sample    C    A        0      0        2 
   1  chr1_181532956     AAsi    C    G        0      0        2 
   1  chr1_181532956     AKia    C    G        0      0        2 
   1  chr1_181532956     AOna    C    G        0      0        2 
   1  chr1_181532956     ASom    C    G        0      0        2 
   1  chr1_181532956     HCab    C    G        1      2        2 
   1  chr1_181532956     HPrz    C    G        1      2        2 
   1  chr1_181532956     ZBoe    C    G        0      0        2 
   1  chr1_181532956     ZGre    C    G        0      0        2 
   1  chr1_181532956     ZHar    C    G        0      0        2 
   1  chr1_181532956   Sample    C    G        0      0        2 
   1  chr1_181558257     AAsi    G    T        0      0        2 
   1  chr1_181558257     AKia    G    T        0      0        2 
   1  chr1_181558257     AOna    G    T        1      2        2 
   1  chr1_181558257     ASom    G    T        0      0        2 
   1  chr1_181558257     HCab    G    T        0      0        2 
   1  chr1_181558257     HPrz    G    T        0      0        2 
   1  chr1_181558257     ZBoe    G    T        0      0        2 
   1  chr1_181558257     ZGre    G    T        0      0        2 
   1  chr1_181558257     ZHar    G    T        0      0        2 
   1  chr1_181558257   Sample    G    T        0      0        2 
   1  chr1_181577616     AAsi    T    A        1      2        2 
   1  chr1_181577616     AKia    T    A        0      0        2 
   1  chr1_181577616     AOna    T    A        0      0        2 
   1  chr1_181577616     ASom    T    A        1      2        2 
   1  chr1_181577616     HCab    T    A        0      0        2 
   1  chr1_181577616     HPrz    T    A        0      0        2 
   1  chr1_181577616     ZBoe    T    A        0      0        2 
   1  chr1_181577616     ZGre    T    A        0      0        2 
   1  chr1_181577616     ZHar    T    A        0      0        2 
   1  chr1_181577616   Sample    T    A        1      2        2 
   1  chr1_181592876     AAsi    G    T        0      0        2 
   1  chr1_181592876     AKia    G    T        0      0        2 
   1  chr1_181592876     AOna    G    T        0      0        2 
   1  chr1_181592876     ASom    G    T        0      0        2 
   1  chr1_181592876     HCab    G    T        0      0        2 
   1  chr1_181592876     HPrz    G    T        0      0        2 
   1  chr1_181592876     ZBoe    G    T        0      0        2 
   1  chr1_181592876     ZGre    G    T        1      2        2 
   1  chr1_181592876     ZHar    G    T        0      0        2 
   1  chr1_181592876   Sample    G    T        0      0        2 
   1  chr1_181593222     AAsi    A    T        0      0        2 
   1  chr1_181593222     AKia    A    T        0      0        2 
   1  chr1_181593222     AOna    A    T        0      0        2 
   1  chr1_181593222     ASom    A    T        0      0        2 
   1  chr1_181593222     HCab    A    T        0      0        2 
   1  chr1_181593222     HPrz    A    T        0      0        2 
   1  chr1_181593222     ZBoe    A    T      0.5      1        2 
   1  chr1_181593222     ZGre    A    T        0      0        2 
   1  chr1_181593222     ZHar    A    T        0      0        2 
   1  chr1_181593222   Sample    A    T        0      0        2 
   1  chr1_181607636     AAsi    C    A        0      0        2 
   1  chr1_181607636     AKia    C    A        0      0        2 
   1  chr1_181607636     AOna    C    A      0.5      1        2 
   1  chr1_181607636     ASom    C    A        0      0        2 
   1  chr1_181607636     HCab    C    A        0      0        2 
   1  chr1_181607636     HPrz    C    A        0      0        2 
   1  chr1_181607636     ZBoe    C    A        0      0        2 
   1  chr1_181607636     ZGre    C    A        0      0        2 
   1  chr1_181607636     ZHar    C    A        0      0        2 
   1  chr1_181607636   Sample    C    A        0      0        2 
   1  chr1_181627177     AAsi    A    T        0      0        2 
   1  chr1_181627177     AKia    A    T        0      0        2 
   1  chr1_181627177     AOna    A    T        0      0        2 
   1  chr1_181627177     ASom    A    T        0      0        2 
   1  chr1_181627177     HCab    A    T        0      0        2 
   1  chr1_181627177     HPrz    A    T      0.5      1        2 
   1  chr1_181627177     ZBoe    A    T        0      0        2 
   1  chr1_181627177     ZGre    A    T        0      0        2 
   1  chr1_181627177     ZHar    A    T        0      0        2 
   1  chr1_181627177   Sample    A    T        0      0        2 
   1  chr1_181643572     AAsi    A    T        0      0        2 
   1  chr1_181643572     AKia    A    T        0      0        2 
   1  chr1_181643572     AOna    A    T        0      0        2 
   1  chr1_181643572     ASom    A    T        0      0        2 
   1  chr1_181643572     HCab    A    T        0      0        2 
   1  chr1_181643572     HPrz    A    T        0      0        2 
   1  chr1_181643572     ZBoe    A    T        0      0        2 
   1  chr1_181643572     ZGre    A    T        0      0        2 
   1  chr1_181643572     ZHar    A    T        1      2        2 
   1  chr1_181643572   Sample    A    T        0      0        2 
   1  chr1_181674001     AAsi    G    T        0      0        2 
   1  chr1_181674001     AKia    G    T        0      0        2 
   1  chr1_181674001     AOna    G    T        0      0        2 
   1  chr1_181674001     ASom    G    T        1      2        2 
   1  chr1_181674001     HCab    G    T        0      0        2 
   1  chr1_181674001     HPrz    G    T        0      0        2 
   1  chr1_181674001     ZBoe    G    T        0      0        2 
   1  chr1_181674001     ZGre    G    T        0      0        2 
   1  chr1_181674001     ZHar    G    T        0      0        2 
   1  chr1_181674001   Sample    G    T        0      0        2 
   1  chr1_181723646     AAsi    A    C        0      0        2 
   1  chr1_181723646     AKia    A    C        0      0        2 
   1  chr1_181723646     AOna    A    C        0      0        2 
   1  chr1_181723646     ASom    A    C        1      2        2 
   1  chr1_181723646     HCab    A    C        0      0        2 
   1  chr1_181723646     HPrz    A    C        0      0        2 
   1  chr1_181723646     ZBoe    A    C        0      0        2 
   1  chr1_181723646     ZGre    A    C        0      0        2 
   1  chr1_181723646     ZHar    A    C        0      0        2 
   1  chr1_181723646   Sample    A    C        0      0        2 
   1  chr1_181728957     AAsi    G    T        0      0        2 
   1  chr1_181728957     AKia    G    T        0      0        2 
   1  chr1_181728957     AOna    G    T        0      0        2 
   1  chr1_181728957     ASom    G    T        0      0        2 
   1  chr1_181728957     HCab    G    T        1      2        2 
   1  chr1_181728957     HPrz    G    T        1      2        2 
   1  chr1_181728957     ZBoe    G    T        0      0        2 
   1  chr1_181728957     ZGre    G    T        0      0        2 
   1  chr1_181728957     ZHar    G    T        0      0        2 
   1  chr1_181728957   Sample    G    T        0      0        2 
   1  chr1_181749190     AAsi    T    A        0      0        2 
   1  chr1_181749190     AKia    T    A      0.5      1        2 
   1  chr1_181749190     AOna    T    A        0      0        2 
   1  chr1_181749190     ASom    T    A        0      0        2 
   1  chr1_181749190     HCab    T    A        0      0        2 
   1  chr1_181749190     HPrz    T    A        0      0        2 
   1  chr1_181749190     ZBoe    T    A        0      0        2 
   1  chr1_181749190     ZGre    T    A        0      0        2 
   1  chr1_181749190     ZHar    T    A        0      0        2 
   1  chr1_181749190   Sample    T    A        0      0        2 
   1  chr1_181798021     AAsi    G    C        1      2        2 
   1  chr1_181798021     AKia    G    C        0      0        2 
   1  chr1_181798021     AOna    G    C        0      0        2 
   1  chr1_181798021     ASom    G    C        1      2        2 
   1  chr1_181798021     HCab    G    C        1      2        2 
   1  chr1_181798021     HPrz    G    C        1      2        2 
   1  chr1_181798021     ZBoe    G    C        0      0        2 
   1  chr1_181798021     ZGre    G    C        0      0        2 
   1  chr1_181798021     ZHar    G    C        0      0        2 
   1  chr1_181798021   Sample    G    C        1      2        2 
   1  chr1_181853677     AAsi    A    C        0      0        2 
   1  chr1_181853677     AKia    A    C        0      0        2 
   1  chr1_181853677     AOna    A    C      0.5      1        2 
   1  chr1_181853677     ASom    A    C        0      0        2 
   1  chr1_181853677     HCab    A    C        0      0        2 
   1  chr1_181853677     HPrz    A    C        0      0        2 
   1  chr1_181853677     ZBoe    A    C        0      0        2 
   1  chr1_181853677     ZGre    A    C        0      0        2 
   1  chr1_181853677     ZHar    A    C        0      0        2 
   1  chr1_181853677   Sample    A    C        0      0        2 
   1  chr1_181860920     AAsi    A    C        0      0        2 
   1  chr1_181860920     AKia    A    C        0      0        2 
   1  chr1_181860920     AOna    A    C        0      0        2 
   1  chr1_181860920     ASom    A    C        0      0        2 
   1  chr1_181860920     HCab    A    C        1      2        2 
   1  chr1_181860920     HPrz    A    C        1      2        2 
   1  chr1_181860920     ZBoe    A    C        0      0        2 
   1  chr1_181860920     ZGre    A    C        0      0        2 
   1  chr1_181860920     ZHar    A    C        0      0        2 
   1  chr1_181860920   Sample    A    C        0      0        2 
   1  chr1_181866166     AAsi    C    A        0      0        2 
   1  chr1_181866166     AKia    C    A      0.5      1        2 
   1  chr1_181866166     AOna    C    A        0      0        2 
   1  chr1_181866166     ASom    C    A        0      0        2 
   1  chr1_181866166     HCab    C    A        0      0        2 
   1  chr1_181866166     HPrz    C    A        0      0        2 
   1  chr1_181866166     ZBoe    C    A        0      0        2 
   1  chr1_181866166     ZGre    C    A        0      0        2 
   1  chr1_181866166     ZHar    C    A        0      0        2 
   1  chr1_181866166   Sample    C    A        0      0        2 
   1  chr1_181868102     AAsi    G    T        0      0        2 
   1  chr1_181868102     AKia    G    T        1      2        2 
   1  chr1_181868102     AOna    G    T        1      2        2 
   1  chr1_181868102     ASom    G    T        0      0        2 
   1  chr1_181868102     HCab    G    T        0      0        2 
   1  chr1_181868102     HPrz    G    T        0      0        2 
   1  chr1_181868102     ZBoe    G    T        0      0        2 
   1  chr1_181868102     ZGre    G    T        0      0        2 
   1  chr1_181868102     ZHar    G    T        0      0        2 
   1  chr1_181868102   Sample    G    T        0      0        2 
   1  chr1_181876488     AAsi    C    G        0      0        2 
   1  chr1_181876488     AKia    C    G        0      0        2 
   1  chr1_181876488     AOna    C    G        0      0        2 
   1  chr1_181876488     ASom    C    G        0      0        2 
   1  chr1_181876488     HCab    C    G        0      0        2 
   1  chr1_181876488     HPrz    C    G        0      0        2 
   1  chr1_181876488     ZBoe    C    G      0.5      1        2 
   1  chr1_181876488     ZGre    C    G        0      0        2 
   1  chr1_181876488     ZHar    C    G        0      0        2 
   1  chr1_181876488   Sample    C    G        0      0        2 
   1  chr1_181879803     AAsi    C    A        0      0        2 
   1  chr1_181879803     AKia    C    A        0      0        2 
   1  chr1_181879803     AOna    C    A        0      0        2 
   1  chr1_181879803     ASom    C    A        0      0        2 
   1  chr1_181879803     HCab    C    A        0      0        2 
   1  chr1_181879803     HPrz    C    A        0      0        2 
   1  chr1_181879803     ZBoe    C    A      0.5      1        2 
   1  chr1_181879803     ZGre    C    A        0      0        2 
   1  chr1_181879803     ZHar    C    A        0      0        2 
   1  chr1_181879803   Sample    C    A        0      0        2 
   1  chr1_181883061     AAsi    C    G        0      0        2 
   1  chr1_181883061     AKia    C    G        0      0        2 
   1  chr1_181883061     AOna    C    G        0      0        2 
   1  chr1_181883061     ASom    C    G        0      0        2 
   1  chr1_181883061     HCab    C    G        0      0        2 
   1  chr1_181883061     HPrz    C    G      0.5      1        2 
   1  chr1_181883061     ZBoe    C    G        0      0        2 
   1  chr1_181883061     ZGre    C    G        0      0        2 
   1  chr1_181883061     ZHar    C    G        0      0        2 
   1  chr1_181883061   Sample    C    G        0      0        2 
   1  chr1_181901107     AAsi    T    A        0      0        2 
   1  chr1_181901107     AKia    T    A        0      0        2 
   1  chr1_181901107     AOna    T    A        0      0        2 
   1  chr1_181901107     ASom    T    A        0      0        2 
   1  chr1_181901107     HCab    T    A        0      0        2 
   1  chr1_181901107     HPrz    T    A        0      0        2 
   1  chr1_181901107     ZBoe    T    A        0      0        2 
   1  chr1_181901107     ZGre    T    A        0      0        2 
   1  chr1_181901107     ZHar    T    A        1      2        2 
   1  chr1_181901107   Sample    T    A        0      0        2 
   1  chr1_181903213     AAsi    C    G        0      0        2 
   1  chr1_181903213     AKia    C    G      0.5      1        2 
   1  chr1_181903213     AOna    C    G        0      0        2 
   1  chr1_181903213     ASom    C    G        0      0        2 
   1  chr1_181903213     HCab    C    G        0      0        2 
   1  chr1_181903213     HPrz    C    G        0      0        2 
   1  chr1_181903213     ZBoe    C    G        0      0        2 
   1  chr1_181903213     ZGre    C    G        0      0        2 
   1  chr1_181903213     ZHar    C    G        0      0        2 
   1  chr1_181903213   Sample    C    G        0      0        2 
   1  chr1_181910947     AAsi    T    G        0      0        2 
   1  chr1_181910947     AKia    T    G        0      0        2 
   1  chr1_181910947     AOna    T    G      0.5      1        2 
   1  chr1_181910947     ASom    T    G        0      0        2 
   1  chr1_181910947     HCab    T    G        0      0        2 
   1  chr1_181910947     HPrz    T    G        0      0        2 
   1  chr1_181910947     ZBoe    T    G        0      0        2 
   1  chr1_181910947     ZGre    T    G        0      0        2 
   1  chr1_181910947     ZHar    T    G        0      0        2 
   1  chr1_181910947   Sample    T    G        0      0        2 
   1  chr1_181913763     AAsi    C    G        0      0        2 
   1  chr1_181913763     AKia    C    G        0      0        2 
   1  chr1_181913763     AOna    C    G        0      0        2 
   1  chr1_181913763     ASom    C    G        0      0        2 
   1  chr1_181913763     HCab    C    G        0      0        2 
   1  chr1_181913763     HPrz    C    G      0.5      1        2 
   1  chr1_181913763     ZBoe    C    G        0      0        2 
   1  chr1_181913763     ZGre    C    G        0      0        2 
   1  chr1_181913763     ZHar    C    G        0      0        2 
   1  chr1_181913763   Sample    C    G        0      0        2 
   1  chr1_181913934     AAsi    T    G        0      0        2 
   1  chr1_181913934     AKia    T    G        0      0        2 
   1  chr1_181913934     AOna    T    G        0      0        2 
   1  chr1_181913934     ASom    T    G        0      0        2 
   1  chr1_181913934     HCab    T    G        1      2        2 
   1  chr1_181913934     HPrz    T    G        1      2        2 
   1  chr1_181913934     ZBoe    T    G        0      0        2 
   1  chr1_181913934     ZGre    T    G        0      0        2 
   1  chr1_181913934     ZHar    T    G        0      0        2 
   1  chr1_181913934   Sample    T    G        0      0        2 
   1  chr1_181979391     AAsi    G    T        0      0        2 
   1  chr1_181979391     AKia    G    T        0      0        2 
   1  chr1_181979391     AOna    G    T        0      0        2 
   1  chr1_181979391     ASom    G    T        0      0        2 
   1  chr1_181979391     HCab    G    T        1      2        2 
   1  chr1_181979391     HPrz    G    T        1      2        2 
   1  chr1_181979391     ZBoe    G    T        0      0        2 
   1  chr1_181979391     ZGre    G    T        0      0        2 
   1  chr1_181979391     ZHar    G    T        0      0        2 
   1  chr1_181979391   Sample    G    T        0      0        2 
   1  chr1_181982356     AAsi    T    A        0      0        2 
   1  chr1_181982356     AKia    T    A        0      0        2 
   1  chr1_181982356     AOna    T    A        0      0        2 
   1  chr1_181982356     ASom    T    A        0      0        2 
   1  chr1_181982356     HCab    T    A        0      0        2 
   1  chr1_181982356     HPrz    T    A      0.5      1        2 
   1  chr1_181982356     ZBoe    T    A        0      0        2 
   1  chr1_181982356     ZGre    T    A        0      0        2 
   1  chr1_181982356     ZHar    T    A        0      0        2 
   1  chr1_181982356   Sample    T    A        0      0        2 
   1  chr1_181985670     AAsi    C    G        0      0        2 
   1  chr1_181985670     AKia    C    G        0      0        2 
   1  chr1_181985670     AOna    C    G        0      0        2 
   1  chr1_181985670     ASom    C    G        0      0        2 
   1  chr1_181985670     HCab    C    G      0.5      1        2 
   1  chr1_181985670     HPrz    C    G        0      0        2 
   1  chr1_181985670     ZBoe    C    G        0      0        2 
   1  chr1_181985670     ZGre    C    G        0      0        2 
   1  chr1_181985670     ZHar    C    G        0      0        2 
   1  chr1_181985670   Sample    C    G        0      0        2 
   1  chr1_181988705     AAsi    C    A        0      0        2 
   1  chr1_181988705     AKia    C    A        0      0        2 
   1  chr1_181988705     AOna    C    A        0      0        2 
   1  chr1_181988705     ASom    C    A        1      2        2 
   1  chr1_181988705     HCab    C    A        0      0        2 
   1  chr1_181988705     HPrz    C    A        0      0        2 
   1  chr1_181988705     ZBoe    C    A        0      0        2 
   1  chr1_181988705     ZGre    C    A        0      0        2 
   1  chr1_181988705     ZHar    C    A        0      0        2 
   1  chr1_181988705   Sample    C    A        0      0        2 
   1  chr1_182008291     AAsi    G    C        0      0        2 
   1  chr1_182008291     AKia    G    C        0      0        2 
   1  chr1_182008291     AOna    G    C        0      0        2 
   1  chr1_182008291     ASom    G    C        0      0        2 
   1  chr1_182008291     HCab    G    C        1      2        2 
   1  chr1_182008291     HPrz    G    C        1      2        2 
   1  chr1_182008291     ZBoe    G    C        0      0        2 
   1  chr1_182008291     ZGre    G    C        0      0        2 
   1  chr1_182008291     ZHar    G    C        0      0        2 
   1  chr1_182008291   Sample    G    C        0      0        2 
   1  chr1_182012238     AAsi    A    T        0      0        2 
   1  chr1_182012238     AKia    A    T        0      0        2 
   1  chr1_182012238     AOna    A    T        0      0        2 
   1  chr1_182012238     ASom    A    T        0      0        2 
   1  chr1_182012238     HCab    A    T        0      0        2 
   1  chr1_182012238     HPrz    A    T        0      0        2 
   1  chr1_182012238     ZBoe    A    T        0      0        2 
   1  chr1_182012238     ZGre    A    T        0      0        2 
   1  chr1_182012238     ZHar    A    T      0.5      1        2 
   1  chr1_182012238   Sample    A    T        0      0        2 
   1  chr1_182020410     AAsi    T    G        0      0        2 
   1  chr1_182020410     AKia    T    G        0      0        2 
   1  chr1_182020410     AOna    T    G        0      0        2 
   1  chr1_182020410     ASom    T    G        0      0        2 
   1  chr1_182020410     HCab    T    G      0.5      1        2 
   1  chr1_182020410     HPrz    T    G        1      2        2 
   1  chr1_182020410     ZBoe    T    G        0      0        2 
   1  chr1_182020410     ZGre    T    G        0      0        2 
   1  chr1_182020410     ZHar    T    G        0      0        2 
   1  chr1_182020410   Sample    T    G        0      0        2 
   1  chr1_182053192     AAsi    G    C        0      0        2 
   1  chr1_182053192     AKia    G    C        0      0        2 
   1  chr1_182053192     AOna    G    C        0      0        2 
   1  chr1_182053192     ASom    G    C        0      0        2 
   1  chr1_182053192     HCab    G    C        0      0        2 
   1  chr1_182053192     HPrz    G    C        0      0        2 
   1  chr1_182053192     ZBoe    G    C      0.5      1        2 
   1  chr1_182053192     ZGre    G    C        0      0        2 
   1  chr1_182053192     ZHar    G    C        0      0        2 
   1  chr1_182053192   Sample    G    C        0      0        2 
   1  chr1_182077187     AAsi    A    C        0      0        2 
   1  chr1_182077187     AKia    A    C        1      2        2 
   1  chr1_182077187     AOna    A    C        1      2        2 
   1  chr1_182077187     ASom    A    C        0      0        2 
   1  chr1_182077187     HCab    A    C        0      0        2 
   1  chr1_182077187     HPrz    A    C        0      0        2 
   1  chr1_182077187     ZBoe    A    C        0      0        2 
   1  chr1_182077187     ZGre    A    C        0      0        2 
   1  chr1_182077187     ZHar    A    C        0      0        2 
   1  chr1_182077187   Sample    A    C        0      0        2 
   1  chr1_182081805     AAsi    A    T        0      0        2 
   1  chr1_182081805     AKia    A    T        0      0        2 
   1  chr1_182081805     AOna    A    T        0      0        2 
   1  chr1_182081805     ASom    A    T        0      0        2 
   1  chr1_182081805     HCab    A    T        0      0        2 
   1  chr1_182081805     HPrz    A    T        0      0        2 
   1  chr1_182081805     ZBoe    A    T      0.5      1        2 
   1  chr1_182081805     ZGre    A    T        0      0        2 
   1  chr1_182081805     ZHar    A    T        0      0        2 
   1  chr1_182081805   Sample    A    T        0      0        2 
   1  chr1_182086010     AAsi    G    C        0      0        2 
   1  chr1_182086010     AKia    G    C        0      0        2 
   1  chr1_182086010     AOna    G    C        1      2        2 
   1  chr1_182086010     ASom    G    C        0      0        2 
   1  chr1_182086010     HCab    G    C        0      0        2 
   1  chr1_182086010     HPrz    G    C        0      0        2 
   1  chr1_182086010     ZBoe    G    C        0      0        2 
   1  chr1_182086010     ZGre    G    C        0      0        2 
   1  chr1_182086010     ZHar    G    C        0      0        2 
   1  chr1_182086010   Sample    G    C        0      0        2 
   1  chr1_182086162     AAsi    C    A        0      0        2 
   1  chr1_182086162     AKia    C    A        1      2        2 
   1  chr1_182086162     AOna    C    A        0      0        2 
   1  chr1_182086162     ASom    C    A        0      0        2 
   1  chr1_182086162     HCab    C    A        0      0        2 
   1  chr1_182086162     HPrz    C    A        0      0        2 
   1  chr1_182086162     ZBoe    C    A        0      0        2 
   1  chr1_182086162     ZGre    C    A        0      0        2 
   1  chr1_182086162     ZHar    C    A        0      0        2 
   1  chr1_182086162   Sample    C    A        0      0        2 
   1  chr1_182086575     AAsi    G    C        0      0        2 
   1  chr1_182086575     AKia    G    C        1      2        2 
   1  chr1_182086575     AOna    G    C        0      0        2 
   1  chr1_182086575     ASom    G    C        0      0        2 
   1  chr1_182086575     HCab    G    C        0      0        2 
   1  chr1_182086575     HPrz    G    C        0      0        2 
   1  chr1_182086575     ZBoe    G    C        0      0        2 
   1  chr1_182086575     ZGre    G    C        0      0        2 
   1  chr1_182086575     ZHar    G    C        0      0        2 
   1  chr1_182086575   Sample    G    C        0      0        2 
   1  chr1_182114268     AAsi    G    C        0      0        2 
   1  chr1_182114268     AKia    G    C      0.5      1        2 
   1  chr1_182114268     AOna    G    C        0      0        2 
   1  chr1_182114268     ASom    G    C        0      0        2 
   1  chr1_182114268     HCab    G    C        0      0        2 
   1  chr1_182114268     HPrz    G    C        0      0        2 
   1  chr1_182114268     ZBoe    G    C        0      0        2 
   1  chr1_182114268     ZGre    G    C        0      0        2 
   1  chr1_182114268     ZHar    G    C        0      0        2 
   1  chr1_182114268   Sample    G    C        0      0        2 
   1  chr1_182130968     AAsi    C    A        0      0        2 
   1  chr1_182130968     AKia    C    A        0      0        2 
   1  chr1_182130968     AOna    C    A        0      0        2 
   1  chr1_182130968     ASom    C    A        0      0        2 
   1  chr1_182130968     HCab    C    A        0      0        2 
   1  chr1_182130968     HPrz    C    A        0      0        2 
   1  chr1_182130968     ZBoe    C    A      0.5      1        2 
   1  chr1_182130968     ZGre    C    A        0      0        2 
   1  chr1_182130968     ZHar    C    A        0      0        2 
   1  chr1_182130968   Sample    C    A        0      0        2 
   1  chr1_182149546     AAsi    C    G        0      0        2 
   1  chr1_182149546     AKia    C    G        0      0        2 
   1  chr1_182149546     AOna    C    G      0.5      1        2 
   1  chr1_182149546     ASom    C    G        0      0        2 
   1  chr1_182149546     HCab    C    G        0      0        2 
   1  chr1_182149546     HPrz    C    G        0      0        2 
   1  chr1_182149546     ZBoe    C    G        0      0        2 
   1  chr1_182149546     ZGre    C    G        0      0        2 
   1  chr1_182149546     ZHar    C    G        0      0        2 
   1  chr1_182149546   Sample    C    G        0      0        2 
   1  chr1_182158230     AAsi    G    T        0      0        2 
   1  chr1_182158230     AKia    G    T        0      0        2 
   1  chr1_182158230     AOna    G    T        0      0        2 
   1  chr1_182158230     ASom    G    T        0      0        2 
   1  chr1_182158230     HCab    G    T        0      0        2 
   1  chr1_182158230     HPrz    G    T        0      0        2 
   1  chr1_182158230     ZBoe    G    T      0.5      1        2 
   1  chr1_182158230     ZGre    G    T        0      0        2 
   1  chr1_182158230     ZHar    G    T        0      0        2 
   1  chr1_182158230   Sample    G    T        0      0        2 
   1  chr1_182167338     AAsi    A    C        0      0        2 
   1  chr1_182167338     AKia    A    C        0      0        2 
   1  chr1_182167338     AOna    A    C        0      0        2 
   1  chr1_182167338     ASom    A    C        0      0        2 
   1  chr1_182167338     HCab    A    C      0.5      1        2 
   1  chr1_182167338     HPrz    A    C        0      0        2 
   1  chr1_182167338     ZBoe    A    C        0      0        2 
   1  chr1_182167338     ZGre    A    C        0      0        2 
   1  chr1_182167338     ZHar    A    C        0      0        2 
   1  chr1_182167338   Sample    A    C        0      0        2 
   1  chr1_182173384     AAsi    C    A        0      0        2 
   1  chr1_182173384     AKia    C    A        1      2        2 
   1  chr1_182173384     AOna    C    A        0      0        2 
   1  chr1_182173384     ASom    C    A        0      0        2 
   1  chr1_182173384     HCab    C    A        0      0        2 
   1  chr1_182173384     HPrz    C    A        0      0        2 
   1  chr1_182173384     ZBoe    C    A        0      0        2 
   1  chr1_182173384     ZGre    C    A        0      0        2 
   1  chr1_182173384     ZHar    C    A        0      0        2 
   1  chr1_182173384   Sample    C    A        0      0        2 
   1  chr1_182199813     AAsi    G    T        0      0        2 
   1  chr1_182199813     AKia    G    T        0      0        2 
   1  chr1_182199813     AOna    G    T      0.5      1        2 
   1  chr1_182199813     ASom    G    T        0      0        2 
   1  chr1_182199813     HCab    G    T        0      0        2 
   1  chr1_182199813     HPrz    G    T        0      0        2 
   1  chr1_182199813     ZBoe    G    T        0      0        2 
   1  chr1_182199813     ZGre    G    T        0      0        2 
   1  chr1_182199813     ZHar    G    T        0      0        2 
   1  chr1_182199813   Sample    G    T        0      0        2 
   1  chr1_182239081     AAsi    G    T        0      0        2 
   1  chr1_182239081     AKia    G    T        0      0        2 
   1  chr1_182239081     AOna    G    T        0      0        2 
   1  chr1_182239081     ASom    G    T        0      0        2 
   1  chr1_182239081     HCab    G    T        0      0        2 
   1  chr1_182239081     HPrz    G    T        0      0        2 
   1  chr1_182239081     ZBoe    G    T      0.5      1        2 
   1  chr1_182239081     ZGre    G    T        0      0        2 
   1  chr1_182239081     ZHar    G    T        0      0        2 
   1  chr1_182239081   Sample    G    T        0      0        2 
   1  chr1_182262269     AAsi    G    T        0      0        2 
   1  chr1_182262269     AKia    G    T        0      0        2 
   1  chr1_182262269     AOna    G    T        0      0        2 
   1  chr1_182262269     ASom    G    T        0      0        2 
   1  chr1_182262269     HCab    G    T        0      0        2 
   1  chr1_182262269     HPrz    G    T        1      2        2 
   1  chr1_182262269     ZBoe    G    T        0      0        2 
   1  chr1_182262269     ZGre    G    T        0      0        2 
   1  chr1_182262269     ZHar    G    T        0      0        2 
   1  chr1_182262269   Sample    G    T        0      0        2 
   1  chr1_182271783     AAsi    C    G        0      0        2 
   1  chr1_182271783     AKia    C    G        0      0        2 
   1  chr1_182271783     AOna    C    G        0      0        2 
   1  chr1_182271783     ASom    C    G        0      0        2 
   1  chr1_182271783     HCab    C    G        0      0        2 
   1  chr1_182271783     HPrz    C    G        1      2        2 
   1  chr1_182271783     ZBoe    C    G        0      0        2 
   1  chr1_182271783     ZGre    C    G        0      0        2 
   1  chr1_182271783     ZHar    C    G        0      0        2 
   1  chr1_182271783   Sample    C    G        0      0        2 
   1  chr1_182319587     AAsi    A    C        0      0        2 
   1  chr1_182319587     AKia    A    C        0      0        2 
   1  chr1_182319587     AOna    A    C        0      0        2 
   1  chr1_182319587     ASom    A    C        0      0        2 
   1  chr1_182319587     HCab    A    C        0      0        2 
   1  chr1_182319587     HPrz    A    C        0      0        2 
   1  chr1_182319587     ZBoe    A    C        1      2        2 
   1  chr1_182319587     ZGre    A    C        0      0        2 
   1  chr1_182319587     ZHar    A    C        0      0        2 
   1  chr1_182319587   Sample    A    C        0      0        2 
   1  chr1_182325347     AAsi    G    C        0      0        2 
   1  chr1_182325347     AKia    G    C        0      0        2 
   1  chr1_182325347     AOna    G    C        0      0        2 
   1  chr1_182325347     ASom    G    C        0      0        2 
   1  chr1_182325347     HCab    G    C        0      0        2 
   1  chr1_182325347     HPrz    G    C        0      0        2 
   1  chr1_182325347     ZBoe    G    C        1      2        2 
   1  chr1_182325347     ZGre    G    C        0      0        2 
   1  chr1_182325347     ZHar    G    C        0      0        2 
   1  chr1_182325347   Sample    G    C        0      0        2 
   1  chr1_182337957     AAsi    C    G        0      0        2 
   1  chr1_182337957     AKia    C    G        0      0        2 
   1  chr1_182337957     AOna    C    G        0      0        2 
   1  chr1_182337957     ASom    C    G        0      0        2 
   1  chr1_182337957     HCab    C    G        0      0        2 
   1  chr1_182337957     HPrz    C    G      0.5      1        2 
   1  chr1_182337957     ZBoe    C    G        0      0        2 
   1  chr1_182337957     ZGre    C    G        0      0        2 
   1  chr1_182337957     ZHar    C    G        0      0        2 
   1  chr1_182337957   Sample    C    G        0      0        2 
   1  chr1_182338721     AAsi    C    A        0      0        2 
   1  chr1_182338721     AKia    C    A        0      0        2 
   1  chr1_182338721     AOna    C    A      0.5      1        2 
   1  chr1_182338721     ASom    C    A        0      0        2 
   1  chr1_182338721     HCab    C    A        0      0        2 
   1  chr1_182338721     HPrz    C    A        0      0        2 
   1  chr1_182338721     ZBoe    C    A        0      0        2 
   1  chr1_182338721     ZGre    C    A        0      0        2 
   1  chr1_182338721     ZHar    C    A        0      0        2 
   1  chr1_182338721   Sample    C    A        0      0        2 
   1  chr1_182362472     AAsi    C    G        0      0        2 
   1  chr1_182362472     AKia    C    G      0.5      1        2 
   1  chr1_182362472     AOna    C    G        0      0        2 
   1  chr1_182362472     ASom    C    G        0      0        2 
   1  chr1_182362472     HCab    C    G        0      0        2 
   1  chr1_182362472     HPrz    C    G        0      0        2 
   1  chr1_182362472     ZBoe    C    G        0      0        2 
   1  chr1_182362472     ZGre    C    G        0      0        2 
   1  chr1_182362472     ZHar    C    G        0      0        2 
   1  chr1_182362472   Sample    C    G        0      0        2 
   1  chr1_182364264     AAsi    G    C        0      0        2 
   1  chr1_182364264     AKia    G    C        0      0        2 
   1  chr1_182364264     AOna    G    C        0      0        2 
   1  chr1_182364264     ASom    G    C        0      0        2 
   1  chr1_182364264     HCab    G    C        0      0        2 
   1  chr1_182364264     HPrz    G    C      0.5      1        2 
   1  chr1_182364264     ZBoe    G    C        0      0        2 
   1  chr1_182364264     ZGre    G    C        0      0        2 
   1  chr1_182364264     ZHar    G    C        0      0        2 
   1  chr1_182364264   Sample    G    C        0      0        2 
   1  chr1_182365151     AAsi    G    C        0      0        2 
   1  chr1_182365151     AKia    G    C      0.5      1        2 
   1  chr1_182365151     AOna    G    C      0.5      1        2 
   1  chr1_182365151     ASom    G    C        0      0        2 
   1  chr1_182365151     HCab    G    C        0      0        2 
   1  chr1_182365151     HPrz    G    C        0      0        2 
   1  chr1_182365151     ZBoe    G    C        0      0        2 
   1  chr1_182365151     ZGre    G    C        0      0        2 
   1  chr1_182365151     ZHar    G    C        0      0        2 
   1  chr1_182365151   Sample    G    C        0      0        2 
   1  chr1_182372749     AAsi    C    A        1      2        2 
   1  chr1_182372749     AKia    C    A        0      0        2 
   1  chr1_182372749     AOna    C    A        0      0        2 
   1  chr1_182372749     ASom    C    A        0      0        2 
   1  chr1_182372749     HCab    C    A        0      0        2 
   1  chr1_182372749     HPrz    C    A        0      0        2 
   1  chr1_182372749     ZBoe    C    A        0      0        2 
   1  chr1_182372749     ZGre    C    A        0      0        2 
   1  chr1_182372749     ZHar    C    A        0      0        2 
   1  chr1_182372749   Sample    C    A        0      0        2 
   1  chr1_182411097     AAsi    G    C        0      0        2 
   1  chr1_182411097     AKia    G    C        0      0        2 
   1  chr1_182411097     AOna    G    C        0      0        2 
   1  chr1_182411097     ASom    G    C        0      0        2 
   1  chr1_182411097     HCab    G    C      0.5      1        2 
   1  chr1_182411097     HPrz    G    C      0.5      1        2 
   1  chr1_182411097     ZBoe    G    C        0      0        2 
   1  chr1_182411097     ZGre    G    C        0      0        2 
   1  chr1_182411097     ZHar    G    C        0      0        2 
   1  chr1_182411097   Sample    G    C        0      0        2 
   1  chr1_182414833     AAsi    T    G        0      0        2 
   1  chr1_182414833     AKia    T    G        0      0        2 
   1  chr1_182414833     AOna    T    G        0      0        2 
   1  chr1_182414833     ASom    T    G        0      0        2 
   1  chr1_182414833     HCab    T    G        0      0        2 
   1  chr1_182414833     HPrz    T    G        0      0        2 
   1  chr1_182414833     ZBoe    T    G        0      0        2 
   1  chr1_182414833     ZGre    T    G      0.5      1        2 
   1  chr1_182414833     ZHar    T    G        0      0        2 
   1  chr1_182414833   Sample    T    G        0      0        2 
   1  chr1_182439859     AAsi    A    T        0      0        2 
   1  chr1_182439859     AKia    A    T        0      0        2 
   1  chr1_182439859     AOna    A    T        0      0        2 
   1  chr1_182439859     ASom    A    T        0      0        2 
   1  chr1_182439859     HCab    A    T        0      0        2 
   1  chr1_182439859     HPrz    A    T        0      0        2 
   1  chr1_182439859     ZBoe    A    T        0      0        2 
   1  chr1_182439859     ZGre    A    T        1      2        2 
   1  chr1_182439859     ZHar    A    T        0      0        2 
   1  chr1_182439859   Sample    A    T        0      0        2 
   1  chr1_182443135     AAsi    G    T        0      0        2 
   1  chr1_182443135     AKia    G    T        0      0        2 
   1  chr1_182443135     AOna    G    T        0      0        2 
   1  chr1_182443135     ASom    G    T        0      0        2 
   1  chr1_182443135     HCab    G    T        0      0        2 
   1  chr1_182443135     HPrz    G    T        0      0        2 
   1  chr1_182443135     ZBoe    G    T        1      2        2 
   1  chr1_182443135     ZGre    G    T        1      2        2 
   1  chr1_182443135     ZHar    G    T        0      0        2 
   1  chr1_182443135   Sample    G    T        0      0        2 
   1  chr1_182444666     AAsi    G    C        0      0        2 
   1  chr1_182444666     AKia    G    C        0      0        2 
   1  chr1_182444666     AOna    G    C        0      0        2 
   1  chr1_182444666     ASom    G    C        0      0        2 
   1  chr1_182444666     HCab    G    C      0.5      1        2 
   1  chr1_182444666     HPrz    G    C        1      2        2 
   1  chr1_182444666     ZBoe    G    C        0      0        2 
   1  chr1_182444666     ZGre    G    C        0      0        2 
   1  chr1_182444666     ZHar    G    C        0      0        2 
   1  chr1_182444666   Sample    G    C        0      0        2 
   1  chr1_182445686     AAsi    T    A        0      0        2 
   1  chr1_182445686     AKia    T    A        0      0        2 
   1  chr1_182445686     AOna    T    A        0      0        2 
   1  chr1_182445686     ASom    T    A        0      0        2 
   1  chr1_182445686     HCab    T    A        0      0        2 
   1  chr1_182445686     HPrz    T    A        0      0        2 
   1  chr1_182445686     ZBoe    T    A        0      0        2 
   1  chr1_182445686     ZGre    T    A        0      0        2 
   1  chr1_182445686     ZHar    T    A      0.5      1        2 
   1  chr1_182445686   Sample    T    A        0      0        2 
   1  chr1_182452590     AAsi    T    A        0      0        2 
   1  chr1_182452590     AKia    T    A        0      0        2 
   1  chr1_182452590     AOna    T    A        0      0        2 
   1  chr1_182452590     ASom    T    A        0      0        2 
   1  chr1_182452590     HCab    T    A      0.5      1        2 
   1  chr1_182452590     HPrz    T    A        1      2        2 
   1  chr1_182452590     ZBoe    T    A        0      0        2 
   1  chr1_182452590     ZGre    T    A        0      0        2 
   1  chr1_182452590     ZHar    T    A        0      0        2 
   1  chr1_182452590   Sample    T    A        0      0        2 
   1  chr1_182457872     AAsi    C    G        0      0        2 
   1  chr1_182457872     AKia    C    G        0      0        2 
   1  chr1_182457872     AOna    C    G        0      0        2 
   1  chr1_182457872     ASom    C    G        0      0        2 
   1  chr1_182457872     HCab    C    G        0      0        2 
   1  chr1_182457872     HPrz    C    G        0      0        2 
   1  chr1_182457872     ZBoe    C    G        0      0        2 
   1  chr1_182457872     ZGre    C    G        0      0        2 
   1  chr1_182457872     ZHar    C    G        1      2        2 
   1  chr1_182457872   Sample    C    G        0      0        2 
   1  chr1_182461070     AAsi    G    T        0      0        2 
   1  chr1_182461070     AKia    G    T        0      0        2 
   1  chr1_182461070     AOna    G    T        0      0        2 
   1  chr1_182461070     ASom    G    T        0      0        2 
   1  chr1_182461070     HCab    G    T        1      2        2 
   1  chr1_182461070     HPrz    G    T        1      2        2 
   1  chr1_182461070     ZBoe    G    T        0      0        2 
   1  chr1_182461070     ZGre    G    T        0      0        2 
   1  chr1_182461070     ZHar    G    T        0      0        2 
   1  chr1_182461070   Sample    G    T        0      0        2 
   1  chr1_182461841     AAsi    C    A        0      0        2 
   1  chr1_182461841     AKia    C    A        1      2        2 
   1  chr1_182461841     AOna    C    A        0      0        2 
   1  chr1_182461841     ASom    C    A        0      0        2 
   1  chr1_182461841     HCab    C    A        0      0        2 
   1  chr1_182461841     HPrz    C    A        0      0        2 
   1  chr1_182461841     ZBoe    C    A        0      0        2 
   1  chr1_182461841     ZGre    C    A        0      0        2 
   1  chr1_182461841     ZHar    C    A        0      0        2 
   1  chr1_182461841   Sample    C    A        0      0        2 
   1  chr1_182512750     AAsi    A    T        0      0        2 
   1  chr1_182512750     AKia    A    T        0      0        2 
   1  chr1_182512750     AOna    A    T        0      0        2 
   1  chr1_182512750     ASom    A    T        1      2        2 
   1  chr1_182512750     HCab    A    T        0      0        2 
   1  chr1_182512750     HPrz    A    T        0      0        2 
   1  chr1_182512750     ZBoe    A    T        0      0        2 
   1  chr1_182512750     ZGre    A    T        0      0        2 
   1  chr1_182512750     ZHar    A    T        0      0        2 
   1  chr1_182512750   Sample    A    T        0      0        2 
   1  chr1_182557377     AAsi    G    C        0      0        2 
   1  chr1_182557377     AKia    G    C        1      2        2 
   1  chr1_182557377     AOna    G    C        1      2        2 
   1  chr1_182557377     ASom    G    C        0      0        2 
   1  chr1_182557377     HCab    G    C        0      0        2 
   1  chr1_182557377     HPrz    G    C        0      0        2 
   1  chr1_182557377     ZBoe    G    C        0      0        2 
   1  chr1_182557377     ZGre    G    C        0      0        2 
   1  chr1_182557377     ZHar    G    C        0      0        2 
   1  chr1_182557377   Sample    G    C        0      0        2 
   1  chr1_182573150     AAsi    A    T        0      0        2 
   1  chr1_182573150     AKia    A    T        0      0        2 
   1  chr1_182573150     AOna    A    T        1      2        2 
   1  chr1_182573150     ASom    A    T        0      0        2 
   1  chr1_182573150     HCab    A    T        0      0        2 
   1  chr1_182573150     HPrz    A    T        0      0        2 
   1  chr1_182573150     ZBoe    A    T        0      0        2 
   1  chr1_182573150     ZGre    A    T        0      0        2 
   1  chr1_182573150     ZHar    A    T        0      0        2 
   1  chr1_182573150   Sample    A    T        0      0        2 
   1  chr1_182586479     AAsi    C    G        1      2        2 
   1  chr1_182586479     AKia    C    G        0      0        2 
   1  chr1_182586479     AOna    C    G        0      0        2 
   1  chr1_182586479     ASom    C    G        1      2        2 
   1  chr1_182586479     HCab    C    G        0      0        2 
   1  chr1_182586479     HPrz    C    G        0      0        2 
   1  chr1_182586479     ZBoe    C    G        0      0        2 
   1  chr1_182586479     ZGre    C    G        0      0        2 
   1  chr1_182586479     ZHar    C    G        0      0        2 
   1  chr1_182586479   Sample    C    G        1      2        2 
   1  chr1_182590432     AAsi    T    A        0      0        2 
   1  chr1_182590432     AKia    T    A        0      0        2 
   1  chr1_182590432     AOna    T    A        0      0        2 
   1  chr1_182590432     ASom    T    A        0      0        2 
   1  chr1_182590432     HCab    T    A        1      2        2 
   1  chr1_182590432     HPrz    T    A        1      2        2 
   1  chr1_182590432     ZBoe    T    A        0      0        2 
   1  chr1_182590432     ZGre    T    A        0      0        2 
   1  chr1_182590432     ZHar    T    A        0      0        2 
   1  chr1_182590432   Sample    T    A        0      0        2 
   1  chr1_182602208     AAsi    C    G        0      0        2 
   1  chr1_182602208     AKia    C    G        0      0        2 
   1  chr1_182602208     AOna    C    G        0      0        2 
   1  chr1_182602208     ASom    C    G        0      0        2 
   1  chr1_182602208     HCab    C    G        0      0        2 
   1  chr1_182602208     HPrz    C    G        0      0        2 
   1  chr1_182602208     ZBoe    C    G        0      0        2 
   1  chr1_182602208     ZGre    C    G        1      2        2 
   1  chr1_182602208     ZHar    C    G        0      0        2 
   1  chr1_182602208   Sample    C    G        0      0        2 
   1  chr1_182624649     AAsi    G    T        0      0        2 
   1  chr1_182624649     AKia    G    T        0      0        2 
   1  chr1_182624649     AOna    G    T        0      0        2 
   1  chr1_182624649     ASom    G    T        0      0        2 
   1  chr1_182624649     HCab    G    T        0      0        2 
   1  chr1_182624649     HPrz    G    T        0      0        2 
   1  chr1_182624649     ZBoe    G    T        0      0        2 
   1  chr1_182624649     ZGre    G    T      0.5      1        2 
   1  chr1_182624649     ZHar    G    T        0      0        2 
   1  chr1_182624649   Sample    G    T        0      0        2 
   1  chr1_182641115     AAsi    C    A        1      2        2 
   1  chr1_182641115     AKia    C    A        1      2        2 
   1  chr1_182641115     AOna    C    A        1      2        2 
   1  chr1_182641115     ASom    C    A        1      2        2 
   1  chr1_182641115     HCab    C    A        0      0        2 
   1  chr1_182641115     HPrz    C    A        0      0        2 
   1  chr1_182641115     ZBoe    C    A        0      0        2 
   1  chr1_182641115     ZGre    C    A        0      0        2 
   1  chr1_182641115     ZHar    C    A        0      0        2 
   1  chr1_182641115   Sample    C    A        1      2        2 
   1  chr1_182706223     AAsi    T    G        0      0        2 
   1  chr1_182706223     AKia    T    G        0      0        2 
   1  chr1_182706223     AOna    T    G        0      0        2 
   1  chr1_182706223     ASom    T    G        0      0        2 
   1  chr1_182706223     HCab    T    G        1      2        2 
   1  chr1_182706223     HPrz    T    G        1      2        2 
   1  chr1_182706223     ZBoe    T    G        0      0        2 
   1  chr1_182706223     ZGre    T    G        0      0        2 
   1  chr1_182706223     ZHar    T    G        0      0        2 
   1  chr1_182706223   Sample    T    G        0      0        2 
   1  chr1_182708177     AAsi    G    C        0      0        2 
   1  chr1_182708177     AKia    G    C        0      0        2 
   1  chr1_182708177     AOna    G    C        0      0        2 
   1  chr1_182708177     ASom    G    C        0      0        2 
   1  chr1_182708177     HCab    G    C        0      0        2 
   1  chr1_182708177     HPrz    G    C        0      0        2 
   1  chr1_182708177     ZBoe    G    C        0      0        2 
   1  chr1_182708177     ZGre    G    C      0.5      1        2 
   1  chr1_182708177     ZHar    G    C        0      0        2 
   1  chr1_182708177   Sample    G    C        0      0        2 
   1  chr1_182708185     AAsi    G    T        0      0        2 
   1  chr1_182708185     AKia    G    T        0      0        2 
   1  chr1_182708185     AOna    G    T        0      0        2 
   1  chr1_182708185     ASom    G    T        0      0        2 
   1  chr1_182708185     HCab    G    T        0      0        2 
   1  chr1_182708185     HPrz    G    T        0      0        2 
   1  chr1_182708185     ZBoe    G    T        0      0        2 
   1  chr1_182708185     ZGre    G    T        0      0        2 
   1  chr1_182708185     ZHar    G    T        1      2        2 
   1  chr1_182708185   Sample    G    T        0      0        2 
   1  chr1_182709395     AAsi    G    T        0      0        2 
   1  chr1_182709395     AKia    G    T        0      0        2 
   1  chr1_182709395     AOna    G    T        0      0        2 
   1  chr1_182709395     ASom    G    T        0      0        2 
   1  chr1_182709395     HCab    G    T        1      2        2 
   1  chr1_182709395     HPrz    G    T        1      2        2 
   1  chr1_182709395     ZBoe    G    T        0      0        2 
   1  chr1_182709395     ZGre    G    T        0      0        2 
   1  chr1_182709395     ZHar    G    T        0      0        2 
   1  chr1_182709395   Sample    G    T        0      0        2 
   1  chr1_182717128     AAsi    C    G        0      0        2 
   1  chr1_182717128     AKia    C    G        0      0        2 
   1  chr1_182717128     AOna    C    G      0.5      1        2 
   1  chr1_182717128     ASom    C    G        0      0        2 
   1  chr1_182717128     HCab    C    G        0      0        2 
   1  chr1_182717128     HPrz    C    G        0      0        2 
   1  chr1_182717128     ZBoe    C    G        0      0        2 
   1  chr1_182717128     ZGre    C    G        0      0        2 
   1  chr1_182717128     ZHar    C    G        0      0        2 
   1  chr1_182717128   Sample    C    G        0      0        2 
   1  chr1_182733382     AAsi    G    C        0      0        2 
   1  chr1_182733382     AKia    G    C        0      0        2 
   1  chr1_182733382     AOna    G    C      0.5      1        2 
   1  chr1_182733382     ASom    G    C        0      0        2 
   1  chr1_182733382     HCab    G    C        0      0        2 
   1  chr1_182733382     HPrz    G    C        0      0        2 
   1  chr1_182733382     ZBoe    G    C        0      0        2 
   1  chr1_182733382     ZGre    G    C        0      0        2 
   1  chr1_182733382     ZHar    G    C        0      0        2 
   1  chr1_182733382   Sample    G    C        0      0        2 
   1  chr1_182741230     AAsi    G    C        0      0        2 
   1  chr1_182741230     AKia    G    C        0      0        2 
   1  chr1_182741230     AOna    G    C      0.5      1        2 
   1  chr1_182741230     ASom    G    C        0      0        2 
   1  chr1_182741230     HCab    G    C        0      0        2 
   1  chr1_182741230     HPrz    G    C        0      0        2 
   1  chr1_182741230     ZBoe    G    C        0      0        2 
   1  chr1_182741230     ZGre    G    C        0      0        2 
   1  chr1_182741230     ZHar    G    C        0      0        2 
   1  chr1_182741230   Sample    G    C        0      0        2 
   1  chr1_182760038     AAsi    G    C        0      0        2 
   1  chr1_182760038     AKia    G    C        0      0        2 
   1  chr1_182760038     AOna    G    C        0      0        2 
   1  chr1_182760038     ASom    G    C        0      0        2 
   1  chr1_182760038     HCab    G    C      0.5      1        2 
   1  chr1_182760038     HPrz    G    C        0      0        2 
   1  chr1_182760038     ZBoe    G    C        0      0        2 
   1  chr1_182760038     ZGre    G    C        0      0        2 
   1  chr1_182760038     ZHar    G    C        0      0        2 
   1  chr1_182760038   Sample    G    C        0      0        2 
   1  chr1_182772759     AAsi    G    C        0      0        2 
   1  chr1_182772759     AKia    G    C        0      0        2 
   1  chr1_182772759     AOna    G    C      0.5      1        2 
   1  chr1_182772759     ASom    G    C        0      0        2 
   1  chr1_182772759     HCab    G    C        0      0        2 
   1  chr1_182772759     HPrz    G    C        0      0        2 
   1  chr1_182772759     ZBoe    G    C        0      0        2 
   1  chr1_182772759     ZGre    G    C        0      0        2 
   1  chr1_182772759     ZHar    G    C        0      0        2 
   1  chr1_182772759   Sample    G    C        0      0        2 
   1  chr1_182806782     AAsi    G    T        0      0        2 
   1  chr1_182806782     AKia    G    T        0      0        2 
   1  chr1_182806782     AOna    G    T        0      0        2 
   1  chr1_182806782     ASom    G    T        0      0        2 
   1  chr1_182806782     HCab    G    T        0      0        2 
   1  chr1_182806782     HPrz    G    T        0      0        2 
   1  chr1_182806782     ZBoe    G    T        1      2        2 
   1  chr1_182806782     ZGre    G    T        1      2        2 
   1  chr1_182806782     ZHar    G    T        0      0        2 
   1  chr1_182806782   Sample    G    T        0      0        2 
   1  chr1_182813461     AAsi    G    T        0      0        2 
   1  chr1_182813461     AKia    G    T        0      0        2 
   1  chr1_182813461     AOna    G    T        0      0        2 
   1  chr1_182813461     ASom    G    T        0      0        2 
   1  chr1_182813461     HCab    G    T        0      0        2 
   1  chr1_182813461     HPrz    G    T        0      0        2 
   1  chr1_182813461     ZBoe    G    T      0.5      1        2 
   1  chr1_182813461     ZGre    G    T        0      0        2 
   1  chr1_182813461     ZHar    G    T        0      0        2 
   1  chr1_182813461   Sample    G    T        0      0        2 
   1  chr1_182822947     AAsi    C    A        0      0        2 
   1  chr1_182822947     AKia    C    A        0      0        2 
   1  chr1_182822947     AOna    C    A        0      0        2 
   1  chr1_182822947     ASom    C    A        0      0        2 
   1  chr1_182822947     HCab    C    A        0      0        2 
   1  chr1_182822947     HPrz    C    A        0      0        2 
   1  chr1_182822947     ZBoe    C    A        0      0        2 
   1  chr1_182822947     ZGre    C    A      0.5      1        2 
   1  chr1_182822947     ZHar    C    A        0      0        2 
   1  chr1_182822947   Sample    C    A        0      0        2 
   1  chr1_182836436     AAsi    T    A        0      0        2 
   1  chr1_182836436     AKia    T    A        1      2        2 
   1  chr1_182836436     AOna    T    A        1      2        2 
   1  chr1_182836436     ASom    T    A        0      0        2 
   1  chr1_182836436     HCab    T    A        0      0        2 
   1  chr1_182836436     HPrz    T    A        0      0        2 
   1  chr1_182836436     ZBoe    T    A        0      0        2 
   1  chr1_182836436     ZGre    T    A        0      0        2 
   1  chr1_182836436     ZHar    T    A        0      0        2 
   1  chr1_182836436   Sample    T    A        0      0        2 
   1  chr1_182848697     AAsi    A    T        0      0        2 
   1  chr1_182848697     AKia    A    T        0      0        2 
   1  chr1_182848697     AOna    A    T        0      0        2 
   1  chr1_182848697     ASom    A    T        0      0        2 
   1  chr1_182848697     HCab    A    T        0      0        2 
   1  chr1_182848697     HPrz    A    T        0      0        2 
   1  chr1_182848697     ZBoe    A    T        0      0        2 
   1  chr1_182848697     ZGre    A    T        0      0        2 
   1  chr1_182848697     ZHar    A    T        1      2        2 
   1  chr1_182848697   Sample    A    T        0      0        2 
   1  chr1_182862548     AAsi    G    C        0      0        2 
   1  chr1_182862548     AKia    G    C        0      0        2 
   1  chr1_182862548     AOna    G    C        0      0        2 
   1  chr1_182862548     ASom    G    C        0      0        2 
   1  chr1_182862548     HCab    G    C        0      0        2 
   1  chr1_182862548     HPrz    G    C        0      0        2 
   1  chr1_182862548     ZBoe    G    C        0      0        2 
   1  chr1_182862548     ZGre    G    C        1      2        2 
   1  chr1_182862548     ZHar    G    C        0      0        2 
   1  chr1_182862548   Sample    G    C        0      0        2 
   1  chr1_182883810     AAsi    G    C        0      0        2 
   1  chr1_182883810     AKia    G    C        0      0        2 
   1  chr1_182883810     AOna    G    C        0      0        2 
   1  chr1_182883810     ASom    G    C        0      0        2 
   1  chr1_182883810     HCab    G    C        0      0        2 
   1  chr1_182883810     HPrz    G    C        0      0        2 
   1  chr1_182883810     ZBoe    G    C        0      0        2 
   1  chr1_182883810     ZGre    G    C        1      2        2 
   1  chr1_182883810     ZHar    G    C        0      0        2 
   1  chr1_182883810   Sample    G    C        0      0        2 
   1  chr1_182884602     AAsi    A    C        0      0        2 
   1  chr1_182884602     AKia    A    C        0      0        2 
   1  chr1_182884602     AOna    A    C        0      0        2 
   1  chr1_182884602     ASom    A    C        0      0        2 
   1  chr1_182884602     HCab    A    C        0      0        2 
   1  chr1_182884602     HPrz    A    C        0      0        2 
   1  chr1_182884602     ZBoe    A    C        0      0        2 
   1  chr1_182884602     ZGre    A    C        0      0        2 
   1  chr1_182884602     ZHar    A    C      0.5      1        2 
   1  chr1_182884602   Sample    A    C        0      0        2 
   1  chr1_182889723     AAsi    G    C        0      0        2 
   1  chr1_182889723     AKia    G    C        0      0        2 
   1  chr1_182889723     AOna    G    C        0      0        2 
   1  chr1_182889723     ASom    G    C        0      0        2 
   1  chr1_182889723     HCab    G    C        0      0        2 
   1  chr1_182889723     HPrz    G    C        0      0        2 
   1  chr1_182889723     ZBoe    G    C        0      0        2 
   1  chr1_182889723     ZGre    G    C        0      0        2 
   1  chr1_182889723     ZHar    G    C        1      2        2 
   1  chr1_182889723   Sample    G    C        0      0        2 
   1  chr1_182896425     AAsi    G    T        0      0        2 
   1  chr1_182896425     AKia    G    T        0      0        2 
   1  chr1_182896425     AOna    G    T        0      0        2 
   1  chr1_182896425     ASom    G    T        0      0        2 
   1  chr1_182896425     HCab    G    T        1      2        2 
   1  chr1_182896425     HPrz    G    T        1      2        2 
   1  chr1_182896425     ZBoe    G    T        0      0        2 
   1  chr1_182896425     ZGre    G    T        0      0        2 
   1  chr1_182896425     ZHar    G    T        0      0        2 
   1  chr1_182896425   Sample    G    T        0      0        2 
   1  chr1_182911447     AAsi    G    T        0      0        2 
   1  chr1_182911447     AKia    G    T        0      0        2 
   1  chr1_182911447     AOna    G    T      0.5      1        2 
   1  chr1_182911447     ASom    G    T        0      0        2 
   1  chr1_182911447     HCab    G    T        0      0        2 
   1  chr1_182911447     HPrz    G    T        0      0        2 
   1  chr1_182911447     ZBoe    G    T        0      0        2 
   1  chr1_182911447     ZGre    G    T        0      0        2 
   1  chr1_182911447     ZHar    G    T        0      0        2 
   1  chr1_182911447   Sample    G    T        0      0        2 
   1  chr1_182918965     AAsi    C    A        0      0        2 
   1  chr1_182918965     AKia    C    A        0      0        2 
   1  chr1_182918965     AOna    C    A        0      0        2 
   1  chr1_182918965     ASom    C    A        0      0        2 
   1  chr1_182918965     HCab    C    A        0      0        2 
   1  chr1_182918965     HPrz    C    A        0      0        2 
   1  chr1_182918965     ZBoe    C    A      0.5      1        2 
   1  chr1_182918965     ZGre    C    A        0      0        2 
   1  chr1_182918965     ZHar    C    A        0      0        2 
   1  chr1_182918965   Sample    C    A        0      0        2 
   1  chr1_182977056     AAsi    A    C        0      0        2 
   1  chr1_182977056     AKia    A    C        0      0        2 
   1  chr1_182977056     AOna    A    C        0      0        2 
   1  chr1_182977056     ASom    A    C        1      2        2 
   1  chr1_182977056     HCab    A    C        0      0        2 
   1  chr1_182977056     HPrz    A    C        0      0        2 
   1  chr1_182977056     ZBoe    A    C        0      0        2 
   1  chr1_182977056     ZGre    A    C        0      0        2 
   1  chr1_182977056     ZHar    A    C        0      0        2 
   1  chr1_182977056   Sample    A    C        0      0        2 
   1  chr1_183007523     AAsi    A    C        0      0        2 
   1  chr1_183007523     AKia    A    C        0      0        2 
   1  chr1_183007523     AOna    A    C        0      0        2 
   1  chr1_183007523     ASom    A    C        0      0        2 
   1  chr1_183007523     HCab    A    C        0      0        2 
   1  chr1_183007523     HPrz    A    C        0      0        2 
   1  chr1_183007523     ZBoe    A    C      0.5      1        2 
   1  chr1_183007523     ZGre    A    C        0      0        2 
   1  chr1_183007523     ZHar    A    C        0      0        2 
   1  chr1_183007523   Sample    A    C        0      0        2 
   1  chr1_183019667     AAsi    A    C        0      0        2 
   1  chr1_183019667     AKia    A    C        0      0        2 
   1  chr1_183019667     AOna    A    C        0      0        2 
   1  chr1_183019667     ASom    A    C        0      0        2 
   1  chr1_183019667     HCab    A    C        0      0        2 
   1  chr1_183019667     HPrz    A    C        0      0        2 
   1  chr1_183019667     ZBoe    A    C        1      2        2 
   1  chr1_183019667     ZGre    A    C        0      0        2 
   1  chr1_183019667     ZHar    A    C        1      2        2 
   1  chr1_183019667   Sample    A    C        0      0        2 
   1  chr1_183049455     AAsi    A    T        0      0        2 
   1  chr1_183049455     AKia    A    T        0      0        2 
   1  chr1_183049455     AOna    A    T        0      0        2 
   1  chr1_183049455     ASom    A    T        0      0        2 
   1  chr1_183049455     HCab    A    T        1      2        2 
   1  chr1_183049455     HPrz    A    T        1      2        2 
   1  chr1_183049455     ZBoe    A    T        0      0        2 
   1  chr1_183049455     ZGre    A    T        0      0        2 
   1  chr1_183049455     ZHar    A    T        0      0        2 
   1  chr1_183049455   Sample    A    T        0      0        2 
   1  chr1_183058647     AAsi    T    G        0      0        2 
   1  chr1_183058647     AKia    T    G        0      0        2 
   1  chr1_183058647     AOna    T    G        0      0        2 
   1  chr1_183058647     ASom    T    G        0      0        2 
   1  chr1_183058647     HCab    T    G      0.5      1        2 
   1  chr1_183058647     HPrz    T    G        0      0        2 
   1  chr1_183058647     ZBoe    T    G        0      0        2 
   1  chr1_183058647     ZGre    T    G        0      0        2 
   1  chr1_183058647     ZHar    T    G        0      0        2 
   1  chr1_183058647   Sample    T    G        0      0        2 
   1  chr1_183079114     AAsi    C    G        0      0        2 
   1  chr1_183079114     AKia    C    G        0      0        2 
   1  chr1_183079114     AOna    C    G        0      0        2 
   1  chr1_183079114     ASom    C    G        0      0        2 
   1  chr1_183079114     HCab    C    G        0      0        2 
   1  chr1_183079114     HPrz    C    G        0      0        2 
   1  chr1_183079114     ZBoe    C    G        1      2        2 
   1  chr1_183079114     ZGre    C    G        0      0        2 
   1  chr1_183079114     ZHar    C    G        0      0        2 
   1  chr1_183079114   Sample    C    G        0      0        2 
   1  chr1_183102363     AAsi    G    C        0      0        2 
   1  chr1_183102363     AKia    G    C        0      0        2 
   1  chr1_183102363     AOna    G    C        0      0        2 
   1  chr1_183102363     ASom    G    C        0      0        2 
   1  chr1_183102363     HCab    G    C        0      0        2 
   1  chr1_183102363     HPrz    G    C        0      0        2 
   1  chr1_183102363     ZBoe    G    C      0.5      1        2 
   1  chr1_183102363     ZGre    G    C        0      0        2 
   1  chr1_183102363     ZHar    G    C        0      0        2 
   1  chr1_183102363   Sample    G    C        0      0        2 
   1  chr1_183127542     AAsi    G    T        0      0        2 
   1  chr1_183127542     AKia    G    T        0      0        2 
   1  chr1_183127542     AOna    G    T        0      0        2 
   1  chr1_183127542     ASom    G    T        0      0        2 
   1  chr1_183127542     HCab    G    T        0      0        2 
   1  chr1_183127542     HPrz    G    T        0      0        2 
   1  chr1_183127542     ZBoe    G    T        1      2        2 
   1  chr1_183127542     ZGre    G    T        0      0        2 
   1  chr1_183127542     ZHar    G    T        0      0        2 
   1  chr1_183127542   Sample    G    T        0      0        2 
   1  chr1_183132628     AAsi    C    A        0      0        2 
   1  chr1_183132628     AKia    C    A        0      0        2 
   1  chr1_183132628     AOna    C    A      0.5      1        2 
   1  chr1_183132628     ASom    C    A        0      0        2 
   1  chr1_183132628     HCab    C    A        0      0        2 
   1  chr1_183132628     HPrz    C    A        0      0        2 
   1  chr1_183132628     ZBoe    C    A        0      0        2 
   1  chr1_183132628     ZGre    C    A        0      0        2 
   1  chr1_183132628     ZHar    C    A        0      0        2 
   1  chr1_183132628   Sample    C    A        0      0        2 
   1  chr1_183133360     AAsi    C    G        0      0        2 
   1  chr1_183133360     AKia    C    G        0      0        2 
   1  chr1_183133360     AOna    C    G        0      0        2 
   1  chr1_183133360     ASom    C    G        0      0        2 
   1  chr1_183133360     HCab    C    G        0      0        2 
   1  chr1_183133360     HPrz    C    G      0.5      1        2 
   1  chr1_183133360     ZBoe    C    G        0      0        2 
   1  chr1_183133360     ZGre    C    G        0      0        2 
   1  chr1_183133360     ZHar    C    G        0      0        2 
   1  chr1_183133360   Sample    C    G        0      0        2 
   1  chr1_183142399     AAsi    A    C        0      0        2 
   1  chr1_183142399     AKia    A    C        0      0        2 
   1  chr1_183142399     AOna    A    C        0      0        2 
   1  chr1_183142399     ASom    A    C        0      0        2 
   1  chr1_183142399     HCab    A    C        0      0        2 
   1  chr1_183142399     HPrz    A    C        0      0        2 
   1  chr1_183142399     ZBoe    A    C      0.5      1        2 
   1  chr1_183142399     ZGre    A    C        0      0        2 
   1  chr1_183142399     ZHar    A    C        0      0        2 
   1  chr1_183142399   Sample    A    C        0      0        2 
   1  chr1_183145858     AAsi    A    T        0      0        2 
   1  chr1_183145858     AKia    A    T        0      0        2 
   1  chr1_183145858     AOna    A    T        0      0        2 
   1  chr1_183145858     ASom    A    T        0      0        2 
   1  chr1_183145858     HCab    A    T        0      0        2 
   1  chr1_183145858     HPrz    A    T      0.5      1        2 
   1  chr1_183145858     ZBoe    A    T        0      0        2 
   1  chr1_183145858     ZGre    A    T        0      0        2 
   1  chr1_183145858     ZHar    A    T        0      0        2 
   1  chr1_183145858   Sample    A    T        0      0        2 
   1  chr1_183174425     AAsi    T    A        0      0        2 
   1  chr1_183174425     AKia    T    A        0      0        2 
   1  chr1_183174425     AOna    T    A      0.5      1        2 
   1  chr1_183174425     ASom    T    A        0      0        2 
   1  chr1_183174425     HCab    T    A        0      0        2 
   1  chr1_183174425     HPrz    T    A        0      0        2 
   1  chr1_183174425     ZBoe    T    A        0      0        2 
   1  chr1_183174425     ZGre    T    A        0      0        2 
   1  chr1_183174425     ZHar    T    A        0      0        2 
   1  chr1_183174425   Sample    T    A        0      0        2 
   1  chr1_183175070     AAsi    A    T        1      2        2 
   1  chr1_183175070     AKia    A    T        0      0        2 
   1  chr1_183175070     AOna    A    T        0      0        2 
   1  chr1_183175070     ASom    A    T        1      2        2 
   1  chr1_183175070     HCab    A    T        1      2        2 
   1  chr1_183175070     HPrz    A    T        1      2        2 
   1  chr1_183175070     ZBoe    A    T        0      0        2 
   1  chr1_183175070     ZGre    A    T        0      0        2 
   1  chr1_183175070     ZHar    A    T        0      0        2 
   1  chr1_183175070   Sample    A    T        1      2        2 
   1  chr1_183182132     AAsi    G    C        0      0        2 
   1  chr1_183182132     AKia    G    C      0.5      1        2 
   1  chr1_183182132     AOna    G    C        0      0        2 
   1  chr1_183182132     ASom    G    C        0      0        2 
   1  chr1_183182132     HCab    G    C        0      0        2 
   1  chr1_183182132     HPrz    G    C        0      0        2 
   1  chr1_183182132     ZBoe    G    C        0      0        2 
   1  chr1_183182132     ZGre    G    C        0      0        2 
   1  chr1_183182132     ZHar    G    C        0      0        2 
   1  chr1_183182132   Sample    G    C        0      0        2 
   1  chr1_183197331     AAsi    T    G        0      0        2 
   1  chr1_183197331     AKia    T    G        0      0        2 
   1  chr1_183197331     AOna    T    G        0      0        2 
   1  chr1_183197331     ASom    T    G        0      0        2 
   1  chr1_183197331     HCab    T    G        0      0        2 
   1  chr1_183197331     HPrz    T    G      0.5      1        2 
   1  chr1_183197331     ZBoe    T    G        0      0        2 
   1  chr1_183197331     ZGre    T    G        0      0        2 
   1  chr1_183197331     ZHar    T    G        0      0        2 
   1  chr1_183197331   Sample    T    G        0      0        2 
   1  chr1_183249430     AAsi    C    G      0.5      1        2 
   1  chr1_183249430     AKia    C    G        0      0        2 
   1  chr1_183249430     AOna    C    G        0      0        2 
   1  chr1_183249430     ASom    C    G        0      0        2 
   1  chr1_183249430     HCab    C    G        0      0        2 
   1  chr1_183249430     HPrz    C    G        0      0        2 
   1  chr1_183249430     ZBoe    C    G        0      0        2 
   1  chr1_183249430     ZGre    C    G        0      0        2 
   1  chr1_183249430     ZHar    C    G        0      0        2 
   1  chr1_183249430   Sample    C    G        0      0        2 
   1  chr1_183267053     AAsi    A    C        0      0        2 
   1  chr1_183267053     AKia    A    C        1      2        2 
   1  chr1_183267053     AOna    A    C      0.5      1        2 
   1  chr1_183267053     ASom    A    C        0      0        2 
   1  chr1_183267053     HCab    A    C        0      0        2 
   1  chr1_183267053     HPrz    A    C        0      0        2 
   1  chr1_183267053     ZBoe    A    C        0      0        2 
   1  chr1_183267053     ZGre    A    C        0      0        2 
   1  chr1_183267053     ZHar    A    C        0      0        2 
   1  chr1_183267053   Sample    A    C        0      0        2 
   1  chr1_183281671     AAsi    A    C        0      0        2 
   1  chr1_183281671     AKia    A    C        0      0        2 
   1  chr1_183281671     AOna    A    C      0.5      1        2 
   1  chr1_183281671     ASom    A    C        0      0        2 
   1  chr1_183281671     HCab    A    C        0      0        2 
   1  chr1_183281671     HPrz    A    C        0      0        2 
   1  chr1_183281671     ZBoe    A    C        0      0        2 
   1  chr1_183281671     ZGre    A    C        0      0        2 
   1  chr1_183281671     ZHar    A    C        0      0        2 
   1  chr1_183281671   Sample    A    C        0      0        2 
   1  chr1_183284637     AAsi    T    G        0      0        2 
   1  chr1_183284637     AKia    T    G        0      0        2 
   1  chr1_183284637     AOna    T    G        0      0        2 
   1  chr1_183284637     ASom    T    G        0      0        2 
   1  chr1_183284637     HCab    T    G        0      0        2 
   1  chr1_183284637     HPrz    T    G        0      0        2 
   1  chr1_183284637     ZBoe    T    G        0      0        2 
   1  chr1_183284637     ZGre    T    G        0      0        2 
   1  chr1_183284637     ZHar    T    G      0.5      1        2 
   1  chr1_183284637   Sample    T    G        0      0        2 
   1  chr1_183301534     AAsi    A    C        0      0        2 
   1  chr1_183301534     AKia    A    C        0      0        2 
   1  chr1_183301534     AOna    A    C        0      0        2 
   1  chr1_183301534     ASom    A    C        0      0        2 
   1  chr1_183301534     HCab    A    C        1      2        2 
   1  chr1_183301534     HPrz    A    C        1      2        2 
   1  chr1_183301534     ZBoe    A    C        0      0        2 
   1  chr1_183301534     ZGre    A    C        0      0        2 
   1  chr1_183301534     ZHar    A    C        0      0        2 
   1  chr1_183301534   Sample    A    C        0      0        2 
   1  chr1_183310702     AAsi    C    G        0      0        2 
   1  chr1_183310702     AKia    C    G        0      0        2 
   1  chr1_183310702     AOna    C    G      0.5      1        2 
   1  chr1_183310702     ASom    C    G        0      0        2 
   1  chr1_183310702     HCab    C    G        0      0        2 
   1  chr1_183310702     HPrz    C    G        0      0        2 
   1  chr1_183310702     ZBoe    C    G        0      0        2 
   1  chr1_183310702     ZGre    C    G        0      0        2 
   1  chr1_183310702     ZHar    C    G        0      0        2 
   1  chr1_183310702   Sample    C    G        0      0        2 
   1  chr1_183324937     AAsi    A    T        0      0        2 
   1  chr1_183324937     AKia    A    T      0.5      1        2 
   1  chr1_183324937     AOna    A    T        0      0        2 
   1  chr1_183324937     ASom    A    T        0      0        2 
   1  chr1_183324937     HCab    A    T        0      0        2 
   1  chr1_183324937     HPrz    A    T        0      0        2 
   1  chr1_183324937     ZBoe    A    T        0      0        2 
   1  chr1_183324937     ZGre    A    T        0      0        2 
   1  chr1_183324937     ZHar    A    T        0      0        2 
   1  chr1_183324937   Sample    A    T        0      0        2 
   1  chr1_183328976     AAsi    G    C        0      0        2 
   1  chr1_183328976     AKia    G    C        0      0        2 
   1  chr1_183328976     AOna    G    C      0.5      1        2 
   1  chr1_183328976     ASom    G    C        0      0        2 
   1  chr1_183328976     HCab    G    C        0      0        2 
   1  chr1_183328976     HPrz    G    C        0      0        2 
   1  chr1_183328976     ZBoe    G    C        0      0        2 
   1  chr1_183328976     ZGre    G    C        0      0        2 
   1  chr1_183328976     ZHar    G    C        0      0        2 
   1  chr1_183328976   Sample    G    C        0      0        2 
   1  chr1_183358173     AAsi    T    G        0      0        2 
   1  chr1_183358173     AKia    T    G        0      0        2 
   1  chr1_183358173     AOna    T    G        0      0        2 
   1  chr1_183358173     ASom    T    G        0      0        2 
   1  chr1_183358173     HCab    T    G        1      2        2 
   1  chr1_183358173     HPrz    T    G        1      2        2 
   1  chr1_183358173     ZBoe    T    G        0      0        2 
   1  chr1_183358173     ZGre    T    G        0      0        2 
   1  chr1_183358173     ZHar    T    G        0      0        2 
   1  chr1_183358173   Sample    T    G        0      0        2 
   1  chr1_183408208     AAsi    G    C        0      0        2 
   1  chr1_183408208     AKia    G    C        0      0        2 
   1  chr1_183408208     AOna    G    C        0      0        2 
   1  chr1_183408208     ASom    G    C        0      0        2 
   1  chr1_183408208     HCab    G    C        0      0        2 
   1  chr1_183408208     HPrz    G    C        0      0        2 
   1  chr1_183408208     ZBoe    G    C        0      0        2 
   1  chr1_183408208     ZGre    G    C        0      0        2 
   1  chr1_183408208     ZHar    G    C        1      2        2 
   1  chr1_183408208   Sample    G    C        0      0        2 
   1  chr1_183421531     AAsi    C    G        0      0        2 
   1  chr1_183421531     AKia    C    G        0      0        2 
   1  chr1_183421531     AOna    C    G        0      0        2 
   1  chr1_183421531     ASom    C    G        0      0        2 
   1  chr1_183421531     HCab    C    G        0      0        2 
   1  chr1_183421531     HPrz    C    G        0      0        2 
   1  chr1_183421531     ZBoe    C    G        0      0        2 
   1  chr1_183421531     ZGre    C    G        0      0        2 
   1  chr1_183421531     ZHar    C    G      0.5      1        2 
   1  chr1_183421531   Sample    C    G        0      0        2 
   1  chr1_183432687     AAsi    G    T        0      0        2 
   1  chr1_183432687     AKia    G    T        0      0        2 
   1  chr1_183432687     AOna    G    T        0      0        2 
   1  chr1_183432687     ASom    G    T        0      0        2 
   1  chr1_183432687     HCab    G    T        0      0        2 
   1  chr1_183432687     HPrz    G    T        0      0        2 
   1  chr1_183432687     ZBoe    G    T        0      0        2 
   1  chr1_183432687     ZGre    G    T        1      2        2 
   1  chr1_183432687     ZHar    G    T        0      0        2 
   1  chr1_183432687   Sample    G    T        0      0        2 
   1  chr1_183439860     AAsi    T    G        0      0        2 
   1  chr1_183439860     AKia    T    G        0      0        2 
   1  chr1_183439860     AOna    T    G      0.5      1        2 
   1  chr1_183439860     ASom    T    G        0      0        2 
   1  chr1_183439860     HCab    T    G        0      0        2 
   1  chr1_183439860     HPrz    T    G        0      0        2 
   1  chr1_183439860     ZBoe    T    G        0      0        2 
   1  chr1_183439860     ZGre    T    G        0      0        2 
   1  chr1_183439860     ZHar    T    G        0      0        2 
   1  chr1_183439860   Sample    T    G        0      0        2 
   1  chr1_183486194     AAsi    G    T        0      0        2 
   1  chr1_183486194     AKia    G    T        0      0        2 
   1  chr1_183486194     AOna    G    T        0      0        2 
   1  chr1_183486194     ASom    G    T        0      0        2 
   1  chr1_183486194     HCab    G    T        0      0        2 
   1  chr1_183486194     HPrz    G    T        0      0        2 
   1  chr1_183486194     ZBoe    G    T        1      2        2 
   1  chr1_183486194     ZGre    G    T        0      0        2 
   1  chr1_183486194     ZHar    G    T        0      0        2 
   1  chr1_183486194   Sample    G    T        0      0        2 
   1  chr1_183488195     AAsi    C    G        0      0        2 
   1  chr1_183488195     AKia    C    G        0      0        2 
   1  chr1_183488195     AOna    C    G      0.5      1        2 
   1  chr1_183488195     ASom    C    G        0      0        2 
   1  chr1_183488195     HCab    C    G        0      0        2 
   1  chr1_183488195     HPrz    C    G        0      0        2 
   1  chr1_183488195     ZBoe    C    G        0      0        2 
   1  chr1_183488195     ZGre    C    G        0      0        2 
   1  chr1_183488195     ZHar    C    G        0      0        2 
   1  chr1_183488195   Sample    C    G        0      0        2 
   1  chr1_183495761     AAsi    G    C        0      0        2 
   1  chr1_183495761     AKia    G    C        0      0        2 
   1  chr1_183495761     AOna    G    C        0      0        2 
   1  chr1_183495761     ASom    G    C        0      0        2 
   1  chr1_183495761     HCab    G    C        0      0        2 
   1  chr1_183495761     HPrz    G    C        0      0        2 
   1  chr1_183495761     ZBoe    G    C        0      0        2 
   1  chr1_183495761     ZGre    G    C      0.5      1        2 
   1  chr1_183495761     ZHar    G    C        0      0        2 
   1  chr1_183495761   Sample    G    C        0      0        2 
   1  chr1_183513785     AAsi    G    T        0      0        2 
   1  chr1_183513785     AKia    G    T        0      0        2 
   1  chr1_183513785     AOna    G    T        0      0        2 
   1  chr1_183513785     ASom    G    T        0      0        2 
   1  chr1_183513785     HCab    G    T        1      2        2 
   1  chr1_183513785     HPrz    G    T        1      2        2 
   1  chr1_183513785     ZBoe    G    T        0      0        2 
   1  chr1_183513785     ZGre    G    T        0      0        2 
   1  chr1_183513785     ZHar    G    T        0      0        2 
   1  chr1_183513785   Sample    G    T        1      2        2 
   1  chr1_183552347     AAsi    T    A        0      0        2 
   1  chr1_183552347     AKia    T    A        0      0        2 
   1  chr1_183552347     AOna    T    A        0      0        2 
   1  chr1_183552347     ASom    T    A        0      0        2 
   1  chr1_183552347     HCab    T    A        0      0        2 
   1  chr1_183552347     HPrz    T    A        0      0        2 
   1  chr1_183552347     ZBoe    T    A        0      0        2 
   1  chr1_183552347     ZGre    T    A        0      0        2 
   1  chr1_183552347     ZHar    T    A      0.5      1        2 
   1  chr1_183552347   Sample    T    A        0      0        2 
   1  chr1_183552635     AAsi    T    G        0      0        2 
   1  chr1_183552635     AKia    T    G        0      0        2 
   1  chr1_183552635     AOna    T    G      0.5      1        2 
   1  chr1_183552635     ASom    T    G        0      0        2 
   1  chr1_183552635     HCab    T    G        0      0        2 
   1  chr1_183552635     HPrz    T    G        0      0        2 
   1  chr1_183552635     ZBoe    T    G        0      0        2 
   1  chr1_183552635     ZGre    T    G        0      0        2 
   1  chr1_183552635     ZHar    T    G        0      0        2 
   1  chr1_183552635   Sample    T    G        0      0        2 
   1  chr1_183554624     AAsi    C    A        0      0        2 
   1  chr1_183554624     AKia    C    A        0      0        2 
   1  chr1_183554624     AOna    C    A        0      0        2 
   1  chr1_183554624     ASom    C    A        0      0        2 
   1  chr1_183554624     HCab    C    A        0      0        2 
   1  chr1_183554624     HPrz    C    A        0      0        2 
   1  chr1_183554624     ZBoe    C    A        0      0        2 
   1  chr1_183554624     ZGre    C    A        0      0        2 
   1  chr1_183554624     ZHar    C    A        1      2        2 
   1  chr1_183554624   Sample    C    A        0      0        2 
   1  chr1_183555351     AAsi    A    T        0      0        2 
   1  chr1_183555351     AKia    A    T        0      0        2 
   1  chr1_183555351     AOna    A    T        0      0        2 
   1  chr1_183555351     ASom    A    T        0      0        2 
   1  chr1_183555351     HCab    A    T        1      2        2 
   1  chr1_183555351     HPrz    A    T        1      2        2 
   1  chr1_183555351     ZBoe    A    T        0      0        2 
   1  chr1_183555351     ZGre    A    T        0      0        2 
   1  chr1_183555351     ZHar    A    T        0      0        2 
   1  chr1_183555351   Sample    A    T        0      0        2 
   1  chr1_183560228     AAsi    G    C        0      0        2 
   1  chr1_183560228     AKia    G    C        1      2        2 
   1  chr1_183560228     AOna    G    C        1      2        2 
   1  chr1_183560228     ASom    G    C        0      0        2 
   1  chr1_183560228     HCab    G    C        0      0        2 
   1  chr1_183560228     HPrz    G    C        0      0        2 
   1  chr1_183560228     ZBoe    G    C      0.5      1        2 
   1  chr1_183560228     ZGre    G    C        1      2        2 
   1  chr1_183560228     ZHar    G    C        1      2        2 
   1  chr1_183560228   Sample    G    C        0      0        2 
   1  chr1_183567747     AAsi    G    T        0      0        2 
   1  chr1_183567747     AKia    G    T        0      0        2 
   1  chr1_183567747     AOna    G    T        0      0        2 
   1  chr1_183567747     ASom    G    T        0      0        2 
   1  chr1_183567747     HCab    G    T        0      0        2 
   1  chr1_183567747     HPrz    G    T        0      0        2 
   1  chr1_183567747     ZBoe    G    T      0.5      1        2 
   1  chr1_183567747     ZGre    G    T        0      0        2 
   1  chr1_183567747     ZHar    G    T        0      0        2 
   1  chr1_183567747   Sample    G    T        0      0        2 
   1  chr1_183572783     AAsi    C    A        0      0        2 
   1  chr1_183572783     AKia    C    A        0      0        2 
   1  chr1_183572783     AOna    C    A        0      0        2 
   1  chr1_183572783     ASom    C    A        0      0        2 
   1  chr1_183572783     HCab    C    A        0      0        2 
   1  chr1_183572783     HPrz    C    A        0      0        2 
   1  chr1_183572783     ZBoe    C    A      0.5      1        2 
   1  chr1_183572783     ZGre    C    A        0      0        2 
   1  chr1_183572783     ZHar    C    A        0      0        2 
   1  chr1_183572783   Sample    C    A        0      0        2 
   1  chr1_183603052     AAsi    C    G        0      0        2 
   1  chr1_183603052     AKia    C    G        0      0        2 
   1  chr1_183603052     AOna    C    G        0      0        2 
   1  chr1_183603052     ASom    C    G        0      0        2 
   1  chr1_183603052     HCab    C    G      0.5      1        2 
   1  chr1_183603052     HPrz    C    G        0      0        2 
   1  chr1_183603052     ZBoe    C    G        0      0        2 
   1  chr1_183603052     ZGre    C    G        0      0        2 
   1  chr1_183603052     ZHar    C    G        0      0        2 
   1  chr1_183603052   Sample    C    G        0      0        2 
   1  chr1_183608822     AAsi    T    G        0      0        2 
   1  chr1_183608822     AKia    T    G        0      0        2 
   1  chr1_183608822     AOna    T    G        0      0        2 
   1  chr1_183608822     ASom    T    G        0      0        2 
   1  chr1_183608822     HCab    T    G        0      0        2 
   1  chr1_183608822     HPrz    T    G        0      0        2 
   1  chr1_183608822     ZBoe    T    G      0.5      1        2 
   1  chr1_183608822     ZGre    T    G        0      0        2 
   1  chr1_183608822     ZHar    T    G        0      0        2 
   1  chr1_183608822   Sample    T    G        0      0        2 
   1  chr1_183610741     AAsi    G    T        0      0        2 
   1  chr1_183610741     AKia    G    T        0      0        2 
   1  chr1_183610741     AOna    G    T      0.5      1        2 
   1  chr1_183610741     ASom    G    T        0      0        2 
   1  chr1_183610741     HCab    G    T        0      0        2 
   1  chr1_183610741     HPrz    G    T        0      0        2 
   1  chr1_183610741     ZBoe    G    T        0      0        2 
   1  chr1_183610741     ZGre    G    T        0      0        2 
   1  chr1_183610741     ZHar    G    T        0      0        2 
   1  chr1_183610741   Sample    G    T        0      0        2 
   1  chr1_183611152     AAsi    C    A        0      0        2 
   1  chr1_183611152     AKia    C    A        0      0        2 
   1  chr1_183611152     AOna    C    A        0      0        2 
   1  chr1_183611152     ASom    C    A        0      0        2 
   1  chr1_183611152     HCab    C    A      0.5      1        2 
   1  chr1_183611152     HPrz    C    A      0.5      1        2 
   1  chr1_183611152     ZBoe    C    A        0      0        2 
   1  chr1_183611152     ZGre    C    A        0      0        2 
   1  chr1_183611152     ZHar    C    A        0      0        2 
   1  chr1_183611152   Sample    C    A        0      0        2 
   1  chr1_183623911     AAsi    A    C        0      0        2 
   1  chr1_183623911     AKia    A    C        0      0        2 
   1  chr1_183623911     AOna    A    C        0      0        2 
   1  chr1_183623911     ASom    A    C        0      0        2 
   1  chr1_183623911     HCab    A    C        0      0        2 
   1  chr1_183623911     HPrz    A    C        0      0        2 
   1  chr1_183623911     ZBoe    A    C        1      2        2 
   1  chr1_183623911     ZGre    A    C        0      0        2 
   1  chr1_183623911     ZHar    A    C        0      0        2 
   1  chr1_183623911   Sample    A    C        0      0        2 
   1  chr1_183645116     AAsi    C    G      0.5      1        2 
   1  chr1_183645116     AKia    C    G        0      0        2 
   1  chr1_183645116     AOna    C    G        0      0        2 
   1  chr1_183645116     ASom    C    G        1      2        2 
   1  chr1_183645116     HCab    C    G        0      0        2 
   1  chr1_183645116     HPrz    C    G        0      0        2 
   1  chr1_183645116     ZBoe    C    G        0      0        2 
   1  chr1_183645116     ZGre    C    G        0      0        2 
   1  chr1_183645116     ZHar    C    G        0      0        2 
   1  chr1_183645116   Sample    C    G        0      0        2 
   1  chr1_183647704     AAsi    C    G        0      0        2 
   1  chr1_183647704     AKia    C    G        0      0        2 
   1  chr1_183647704     AOna    C    G        1      2        2 
   1  chr1_183647704     ASom    C    G        0      0        2 
   1  chr1_183647704     HCab    C    G        0      0        2 
   1  chr1_183647704     HPrz    C    G        0      0        2 
   1  chr1_183647704     ZBoe    C    G        0      0        2 
   1  chr1_183647704     ZGre    C    G        0      0        2 
   1  chr1_183647704     ZHar    C    G        0      0        2 
   1  chr1_183647704   Sample    C    G        0      0        2 
   1  chr1_183651807     AAsi    C    A        0      0        2 
   1  chr1_183651807     AKia    C    A        0      0        2 
   1  chr1_183651807     AOna    C    A        0      0        2 
   1  chr1_183651807     ASom    C    A        0      0        2 
   1  chr1_183651807     HCab    C    A        0      0        2 
   1  chr1_183651807     HPrz    C    A        0      0        2 
   1  chr1_183651807     ZBoe    C    A        0      0        2 
   1  chr1_183651807     ZGre    C    A      0.5      1        2 
   1  chr1_183651807     ZHar    C    A        0      0        2 
   1  chr1_183651807   Sample    C    A        0      0        2 
   1  chr1_183658334     AAsi    A    T        0      0        2 
   1  chr1_183658334     AKia    A    T        0      0        2 
   1  chr1_183658334     AOna    A    T        0      0        2 
   1  chr1_183658334     ASom    A    T        0      0        2 
   1  chr1_183658334     HCab    A    T        1      2        2 
   1  chr1_183658334     HPrz    A    T        1      2        2 
   1  chr1_183658334     ZBoe    A    T        0      0        2 
   1  chr1_183658334     ZGre    A    T        0      0        2 
   1  chr1_183658334     ZHar    A    T        0      0        2 
   1  chr1_183658334   Sample    A    T        0      0        2 
   1  chr1_183668264     AAsi    C    G        0      0        2 
   1  chr1_183668264     AKia    C    G        0      0        2 
   1  chr1_183668264     AOna    C    G        0      0        2 
   1  chr1_183668264     ASom    C    G        0      0        2 
   1  chr1_183668264     HCab    C    G        0      0        2 
   1  chr1_183668264     HPrz    C    G      0.5      1        2 
   1  chr1_183668264     ZBoe    C    G        0      0        2 
   1  chr1_183668264     ZGre    C    G        0      0        2 
   1  chr1_183668264     ZHar    C    G        0      0        2 
   1  chr1_183668264   Sample    C    G        0      0        2 
   1  chr1_183675313     AAsi    C    G        1      2        2 
   1  chr1_183675313     AKia    C    G        0      0        2 
   1  chr1_183675313     AOna    C    G        0      0        2 
   1  chr1_183675313     ASom    C    G        1      2        2 
   1  chr1_183675313     HCab    C    G        0      0        2 
   1  chr1_183675313     HPrz    C    G        0      0        2 
   1  chr1_183675313     ZBoe    C    G        0      0        2 
   1  chr1_183675313     ZGre    C    G        0      0        2 
   1  chr1_183675313     ZHar    C    G        0      0        2 
   1  chr1_183675313   Sample    C    G        1      2        2 
   1  chr1_183680331     AAsi    C    G        0      0        2 
   1  chr1_183680331     AKia    C    G        0      0        2 
   1  chr1_183680331     AOna    C    G      0.5      1        2 
   1  chr1_183680331     ASom    C    G        0      0        2 
   1  chr1_183680331     HCab    C    G        0      0        2 
   1  chr1_183680331     HPrz    C    G        0      0        2 
   1  chr1_183680331     ZBoe    C    G        1      2        2 
   1  chr1_183680331     ZGre    C    G        1      2        2 
   1  chr1_183680331     ZHar    C    G        1      2        2 
   1  chr1_183680331   Sample    C    G        0      0        2 
   1  chr1_183717660     AAsi    A    T        0      0        2 
   1  chr1_183717660     AKia    A    T        0      0        2 
   1  chr1_183717660     AOna    A    T        0      0        2 
   1  chr1_183717660     ASom    A    T        0      0        2 
   1  chr1_183717660     HCab    A    T        0      0        2 
   1  chr1_183717660     HPrz    A    T        0      0        2 
   1  chr1_183717660     ZBoe    A    T        0      0        2 
   1  chr1_183717660     ZGre    A    T        1      2        2 
   1  chr1_183717660     ZHar    A    T        0      0        2 
   1  chr1_183717660   Sample    A    T        0      0        2 
   1  chr1_183720073     AAsi    G    C        0      0        2 
   1  chr1_183720073     AKia    G    C        0      0        2 
   1  chr1_183720073     AOna    G    C        0      0        2 
   1  chr1_183720073     ASom    G    C        0      0        2 
   1  chr1_183720073     HCab    G    C        0      0        2 
   1  chr1_183720073     HPrz    G    C        0      0        2 
   1  chr1_183720073     ZBoe    G    C        0      0        2 
   1  chr1_183720073     ZGre    G    C        0      0        2 
   1  chr1_183720073     ZHar    G    C      0.5      1        2 
   1  chr1_183720073   Sample    G    C        0      0        2 
   1  chr1_183722682     AAsi    G    T        0      0        2 
   1  chr1_183722682     AKia    G    T        0      0        2 
   1  chr1_183722682     AOna    G    T        0      0        2 
   1  chr1_183722682     ASom    G    T        0      0        2 
   1  chr1_183722682     HCab    G    T        1      2        2 
   1  chr1_183722682     HPrz    G    T        1      2        2 
   1  chr1_183722682     ZBoe    G    T        0      0        2 
   1  chr1_183722682     ZGre    G    T        0      0        2 
   1  chr1_183722682     ZHar    G    T        0      0        2 
   1  chr1_183722682   Sample    G    T        1      2        2 
   1  chr1_183726934     AAsi    A    T        0      0        2 
   1  chr1_183726934     AKia    A    T        0      0        2 
   1  chr1_183726934     AOna    A    T        0      0        2 
   1  chr1_183726934     ASom    A    T        0      0        2 
   1  chr1_183726934     HCab    A    T        1      2        2 
   1  chr1_183726934     HPrz    A    T        1      2        2 
   1  chr1_183726934     ZBoe    A    T        0      0        2 
   1  chr1_183726934     ZGre    A    T        0      0        2 
   1  chr1_183726934     ZHar    A    T        0      0        2 
   1  chr1_183726934   Sample    A    T        0      0        2 
   1  chr1_183829234     AAsi    A    T        0      0        2 
   1  chr1_183829234     AKia    A    T        1      2        2 
   1  chr1_183829234     AOna    A    T        0      0        2 
   1  chr1_183829234     ASom    A    T        0      0        2 
   1  chr1_183829234     HCab    A    T        0      0        2 
   1  chr1_183829234     HPrz    A    T        0      0        2 
   1  chr1_183829234     ZBoe    A    T        0      0        2 
   1  chr1_183829234     ZGre    A    T        0      0        2 
   1  chr1_183829234     ZHar    A    T        0      0        2 
   1  chr1_183829234   Sample    A    T        0      0        2 
   1  chr1_183834281     AAsi    C    A        0      0        2 
   1  chr1_183834281     AKia    C    A        0      0        2 
   1  chr1_183834281     AOna    C    A        0      0        2 
   1  chr1_183834281     ASom    C    A        1      2        2 
   1  chr1_183834281     HCab    C    A        0      0        2 
   1  chr1_183834281     HPrz    C    A        0      0        2 
   1  chr1_183834281     ZBoe    C    A        0      0        2 
   1  chr1_183834281     ZGre    C    A        0      0        2 
   1  chr1_183834281     ZHar    C    A        0      0        2 
   1  chr1_183834281   Sample    C    A        0      0        2 
   1  chr1_183896541     AAsi    C    G        0      0        2 
   1  chr1_183896541     AKia    C    G        0      0        2 
   1  chr1_183896541     AOna    C    G        1      2        2 
   1  chr1_183896541     ASom    C    G        0      0        2 
   1  chr1_183896541     HCab    C    G        0      0        2 
   1  chr1_183896541     HPrz    C    G        0      0        2 
   1  chr1_183896541     ZBoe    C    G        0      0        2 
   1  chr1_183896541     ZGre    C    G        0      0        2 
   1  chr1_183896541     ZHar    C    G        0      0        2 
   1  chr1_183896541   Sample    C    G        0      0        2 
   1  chr1_183925687     AAsi    T    G        0      0        2 
   1  chr1_183925687     AKia    T    G        0      0        2 
   1  chr1_183925687     AOna    T    G        0      0        2 
   1  chr1_183925687     ASom    T    G        0      0        2 
   1  chr1_183925687     HCab    T    G        0      0        2 
   1  chr1_183925687     HPrz    T    G        0      0        2 
   1  chr1_183925687     ZBoe    T    G        0      0        2 
   1  chr1_183925687     ZGre    T    G        0      0        2 
   1  chr1_183925687     ZHar    T    G        1      2        2 
   1  chr1_183925687   Sample    T    G        0      0        2 
   1  chr1_183932888     AAsi    C    A        0      0        2 
   1  chr1_183932888     AKia    C    A        0      0        2 
   1  chr1_183932888     AOna    C    A        0      0        2 
   1  chr1_183932888     ASom    C    A        0      0        2 
   1  chr1_183932888     HCab    C    A        0      0        2 
   1  chr1_183932888     HPrz    C    A        1      2        2 
   1  chr1_183932888     ZBoe    C    A        0      0        2 
   1  chr1_183932888     ZGre    C    A        0      0        2 
   1  chr1_183932888     ZHar    C    A        0      0        2 
   1  chr1_183932888   Sample    C    A        0      0        2 
   1  chr1_183932952     AAsi    C    G        0      0        2 
   1  chr1_183932952     AKia    C    G        0      0        2 
   1  chr1_183932952     AOna    C    G        0      0        2 
   1  chr1_183932952     ASom    C    G        0      0        2 
   1  chr1_183932952     HCab    C    G        1      2        2 
   1  chr1_183932952     HPrz    C    G        1      2        2 
   1  chr1_183932952     ZBoe    C    G        0      0        2 
   1  chr1_183932952     ZGre    C    G        0      0        2 
   1  chr1_183932952     ZHar    C    G        0      0        2 
   1  chr1_183932952   Sample    C    G        0      0        2 
   1  chr1_183933219     AAsi    C    A        0      0        2 
   1  chr1_183933219     AKia    C    A        0      0        2 
   1  chr1_183933219     AOna    C    A      0.5      1        2 
   1  chr1_183933219     ASom    C    A        0      0        2 
   1  chr1_183933219     HCab    C    A        0      0        2 
   1  chr1_183933219     HPrz    C    A        0      0        2 
   1  chr1_183933219     ZBoe    C    A        0      0        2 
   1  chr1_183933219     ZGre    C    A        0      0        2 
   1  chr1_183933219     ZHar    C    A        0      0        2 
   1  chr1_183933219   Sample    C    A        0      0        2 
   1  chr1_183939926     AAsi    A    T        0      0        2 
   1  chr1_183939926     AKia    A    T        1      2        2 
   1  chr1_183939926     AOna    A    T        0      0        2 
   1  chr1_183939926     ASom    A    T        0      0        2 
   1  chr1_183939926     HCab    A    T        0      0        2 
   1  chr1_183939926     HPrz    A    T        0      0        2 
   1  chr1_183939926     ZBoe    A    T        0      0        2 
   1  chr1_183939926     ZGre    A    T        0      0        2 
   1  chr1_183939926     ZHar    A    T        0      0        2 
   1  chr1_183939926   Sample    A    T        0      0        2 
   1  chr1_183940301     AAsi    C    A        0      0        2 
   1  chr1_183940301     AKia    C    A        0      0        2 
   1  chr1_183940301     AOna    C    A        0      0        2 
   1  chr1_183940301     ASom    C    A        0      0        2 
   1  chr1_183940301     HCab    C    A        0      0        2 
   1  chr1_183940301     HPrz    C    A        0      0        2 
   1  chr1_183940301     ZBoe    C    A      0.5      1        2 
   1  chr1_183940301     ZGre    C    A        0      0        2 
   1  chr1_183940301     ZHar    C    A        1      2        2 
   1  chr1_183940301   Sample    C    A        0      0        2 
   1  chr1_183970330     AAsi    A    T        1      2        2 
   1  chr1_183970330     AKia    A    T        0      0        2 
   1  chr1_183970330     AOna    A    T        0      0        2 
   1  chr1_183970330     ASom    A    T        0      0        2 
   1  chr1_183970330     HCab    A    T        0      0        2 
   1  chr1_183970330     HPrz    A    T        0      0        2 
   1  chr1_183970330     ZBoe    A    T        0      0        2 
   1  chr1_183970330     ZGre    A    T        0      0        2 
   1  chr1_183970330     ZHar    A    T        0      0        2 
   1  chr1_183970330   Sample    A    T        1      2        2 
   1  chr1_183971140     AAsi    A    T        0      0        2 
   1  chr1_183971140     AKia    A    T        1      2        2 
   1  chr1_183971140     AOna    A    T        0      0        2 
   1  chr1_183971140     ASom    A    T        0      0        2 
   1  chr1_183971140     HCab    A    T        0      0        2 
   1  chr1_183971140     HPrz    A    T        0      0        2 
   1  chr1_183971140     ZBoe    A    T        0      0        2 
   1  chr1_183971140     ZGre    A    T        0      0        2 
   1  chr1_183971140     ZHar    A    T        0      0        2 
   1  chr1_183971140   Sample    A    T        0      0        2 
   1  chr1_183995377     AAsi    G    C        0      0        2 
   1  chr1_183995377     AKia    G    C        0      0        2 
   1  chr1_183995377     AOna    G    C        0      0        2 
   1  chr1_183995377     ASom    G    C        0      0        2 
   1  chr1_183995377     HCab    G    C        1      2        2 
   1  chr1_183995377     HPrz    G    C        1      2        2 
   1  chr1_183995377     ZBoe    G    C        0      0        2 
   1  chr1_183995377     ZGre    G    C        0      0        2 
   1  chr1_183995377     ZHar    G    C        0      0        2 
   1  chr1_183995377   Sample    G    C        0      0        2 
   1  chr1_184008208     AAsi    T    G        0      0        2 
   1  chr1_184008208     AKia    T    G        0      0        2 
   1  chr1_184008208     AOna    T    G        0      0        2 
   1  chr1_184008208     ASom    T    G        0      0        2 
   1  chr1_184008208     HCab    T    G        1      2        2 
   1  chr1_184008208     HPrz    T    G        1      2        2 
   1  chr1_184008208     ZBoe    T    G        0      0        2 
   1  chr1_184008208     ZGre    T    G        0      0        2 
   1  chr1_184008208     ZHar    T    G        0      0        2 
   1  chr1_184008208   Sample    T    G        0      0        2 
   1  chr1_184025416     AAsi    C    A        0      0        2 
   1  chr1_184025416     AKia    C    A        0      0        2 
   1  chr1_184025416     AOna    C    A        0      0        2 
   1  chr1_184025416     ASom    C    A        0      0        2 
   1  chr1_184025416     HCab    C    A      0.5      1        2 
   1  chr1_184025416     HPrz    C    A        0      0        2 
   1  chr1_184025416     ZBoe    C    A        0      0        2 
   1  chr1_184025416     ZGre    C    A        0      0        2 
   1  chr1_184025416     ZHar    C    A        0      0        2 
   1  chr1_184025416   Sample    C    A        0      0        2 
   1  chr1_184114126     AAsi    C    G        0      0        2 
   1  chr1_184114126     AKia    C    G        0      0        2 
   1  chr1_184114126     AOna    C    G      0.5      1        2 
   1  chr1_184114126     ASom    C    G        0      0        2 
   1  chr1_184114126     HCab    C    G        0      0        2 
   1  chr1_184114126     HPrz    C    G        0      0        2 
   1  chr1_184114126     ZBoe    C    G        0      0        2 
   1  chr1_184114126     ZGre    C    G        0      0        2 
   1  chr1_184114126     ZHar    C    G        0      0        2 
   1  chr1_184114126   Sample    C    G        0      0        2 
   1  chr1_184119971     AAsi    A    C        0      0        2 
   1  chr1_184119971     AKia    A    C        0      0        2 
   1  chr1_184119971     AOna    A    C        0      0        2 
   1  chr1_184119971     ASom    A    C        0      0        2 
   1  chr1_184119971     HCab    A    C      0.5      1        2 
   1  chr1_184119971     HPrz    A    C        0      0        2 
   1  chr1_184119971     ZBoe    A    C        0      0        2 
   1  chr1_184119971     ZGre    A    C        0      0        2 
   1  chr1_184119971     ZHar    A    C        0      0        2 
   1  chr1_184119971   Sample    A    C        0      0        2 
   1  chr1_184121796     AAsi    G    C        0      0        2 
   1  chr1_184121796     AKia    G    C        0      0        2 
   1  chr1_184121796     AOna    G    C        0      0        2 
   1  chr1_184121796     ASom    G    C        0      0        2 
   1  chr1_184121796     HCab    G    C        1      2        2 
   1  chr1_184121796     HPrz    G    C        1      2        2 
   1  chr1_184121796     ZBoe    G    C        0      0        2 
   1  chr1_184121796     ZGre    G    C        0      0        2 
   1  chr1_184121796     ZHar    G    C        0      0        2 
   1  chr1_184121796   Sample    G    C        0      0        2 
   1  chr1_184180009     AAsi    C    G        0      0        2 
   1  chr1_184180009     AKia    C    G        0      0        2 
   1  chr1_184180009     AOna    C    G        0      0        2 
   1  chr1_184180009     ASom    C    G        1      2        2 
   1  chr1_184180009     HCab    C    G        0      0        2 
   1  chr1_184180009     HPrz    C    G        0      0        2 
   1  chr1_184180009     ZBoe    C    G        0      0        2 
   1  chr1_184180009     ZGre    C    G        0      0        2 
   1  chr1_184180009     ZHar    C    G        0      0        2 
   1  chr1_184180009   Sample    C    G        0      0        2 
   1  chr1_184230586     AAsi    A    C        0      0        2 
   1  chr1_184230586     AKia    A    C        0      0        2 
   1  chr1_184230586     AOna    A    C        0      0        2 
   1  chr1_184230586     ASom    A    C        0      0        2 
   1  chr1_184230586     HCab    A    C        1      2        2 
   1  chr1_184230586     HPrz    A    C        1      2        2 
   1  chr1_184230586     ZBoe    A    C        0      0        2 
   1  chr1_184230586     ZGre    A    C        0      0        2 
   1  chr1_184230586     ZHar    A    C        0      0        2 
   1  chr1_184230586   Sample    A    C        0      0        2 
   1  chr1_184234592     AAsi    A    C        0      0        2 
   1  chr1_184234592     AKia    A    C        1      2        2 
   1  chr1_184234592     AOna    A    C        1      2        2 
   1  chr1_184234592     ASom    A    C        0      0        2 
   1  chr1_184234592     HCab    A    C        0      0        2 
   1  chr1_184234592     HPrz    A    C        0      0        2 
   1  chr1_184234592     ZBoe    A    C        0      0        2 
   1  chr1_184234592     ZGre    A    C        0      0        2 
   1  chr1_184234592     ZHar    A    C        0      0        2 
   1  chr1_184234592   Sample    A    C        0      0        2 
   1  chr1_184240123     AAsi    A    C        0      0        2 
   1  chr1_184240123     AKia    A    C        0      0        2 
   1  chr1_184240123     AOna    A    C        0      0        2 
   1  chr1_184240123     ASom    A    C        0      0        2 
   1  chr1_184240123     HCab    A    C        0      0        2 
   1  chr1_184240123     HPrz    A    C        0      0        2 
   1  chr1_184240123     ZBoe    A    C        0      0        2 
   1  chr1_184240123     ZGre    A    C        1      2        2 
   1  chr1_184240123     ZHar    A    C        0      0        2 
   1  chr1_184240123   Sample    A    C        0      0        2 
   1  chr1_184244225     AAsi    A    T        1      2        2 
   1  chr1_184244225     AKia    A    T        0      0        2 
   1  chr1_184244225     AOna    A    T        0      0        2 
   1  chr1_184244225     ASom    A    T        1      2        2 
   1  chr1_184244225     HCab    A    T        0      0        2 
   1  chr1_184244225     HPrz    A    T        0      0        2 
   1  chr1_184244225     ZBoe    A    T        0      0        2 
   1  chr1_184244225     ZGre    A    T        0      0        2 
   1  chr1_184244225     ZHar    A    T        0      0        2 
   1  chr1_184244225   Sample    A    T        1      2        2 
   1  chr1_184253451     AAsi    G    C        0      0        2 
   1  chr1_184253451     AKia    G    C        0      0        2 
   1  chr1_184253451     AOna    G    C        0      0        2 
   1  chr1_184253451     ASom    G    C        0      0        2 
   1  chr1_184253451     HCab    G    C        0      0        2 
   1  chr1_184253451     HPrz    G    C        0      0        2 
   1  chr1_184253451     ZBoe    G    C        0      0        2 
   1  chr1_184253451     ZGre    G    C        1      2        2 
   1  chr1_184253451     ZHar    G    C        0      0        2 
   1  chr1_184253451   Sample    G    C        0      0        2 
   1  chr1_184292269     AAsi    A    T        0      0        2 
   1  chr1_184292269     AKia    A    T        1      2        2 
   1  chr1_184292269     AOna    A    T        1      2        2 
   1  chr1_184292269     ASom    A    T        0      0        2 
   1  chr1_184292269     HCab    A    T        0      0        2 
   1  chr1_184292269     HPrz    A    T        0      0        2 
   1  chr1_184292269     ZBoe    A    T        0      0        2 
   1  chr1_184292269     ZGre    A    T        0      0        2 
   1  chr1_184292269     ZHar    A    T        0      0        2 
   1  chr1_184292269   Sample    A    T        0      0        2 
   1  chr1_184345453     AAsi    T    G        0      0        2 
   1  chr1_184345453     AKia    T    G        0      0        2 
   1  chr1_184345453     AOna    T    G        0      0        2 
   1  chr1_184345453     ASom    T    G        0      0        2 
   1  chr1_184345453     HCab    T    G        0      0        2 
   1  chr1_184345453     HPrz    T    G        0      0        2 
   1  chr1_184345453     ZBoe    T    G      0.5      1        2 
   1  chr1_184345453     ZGre    T    G        0      0        2 
   1  chr1_184345453     ZHar    T    G        0      0        2 
   1  chr1_184345453   Sample    T    G        0      0        2 
   1  chr1_184350092     AAsi    C    A      0.5      1        2 
   1  chr1_184350092     AKia    C    A        0      0        2 
   1  chr1_184350092     AOna    C    A        0      0        2 
   1  chr1_184350092     ASom    C    A        0      0        2 
   1  chr1_184350092     HCab    C    A        0      0        2 
   1  chr1_184350092     HPrz    C    A        0      0        2 
   1  chr1_184350092     ZBoe    C    A        0      0        2 
   1  chr1_184350092     ZGre    C    A        0      0        2 
   1  chr1_184350092     ZHar    C    A        0      0        2 
   1  chr1_184350092   Sample    C    A        1      2        2 
   1  chr1_184358425     AAsi    G    T        0      0        2 
   1  chr1_184358425     AKia    G    T        0      0        2 
   1  chr1_184358425     AOna    G    T        0      0        2 
   1  chr1_184358425     ASom    G    T        0      0        2 
   1  chr1_184358425     HCab    G    T        1      2        2 
   1  chr1_184358425     HPrz    G    T        1      2        2 
   1  chr1_184358425     ZBoe    G    T        0      0        2 
   1  chr1_184358425     ZGre    G    T        0      0        2 
   1  chr1_184358425     ZHar    G    T        0      0        2 
   1  chr1_184358425   Sample    G    T        0      0        2 
   1  chr1_184392364     AAsi    A    T        0      0        2 
   1  chr1_184392364     AKia    A    T      0.5      1        2 
   1  chr1_184392364     AOna    A    T        0      0        2 
   1  chr1_184392364     ASom    A    T        0      0        2 
   1  chr1_184392364     HCab    A    T        0      0        2 
   1  chr1_184392364     HPrz    A    T        0      0        2 
   1  chr1_184392364     ZBoe    A    T        0      0        2 
   1  chr1_184392364     ZGre    A    T        0      0        2 
   1  chr1_184392364     ZHar    A    T        0      0        2 
   1  chr1_184392364   Sample    A    T        0      0        2 
   1  chr1_184401295     AAsi    C    A        0      0        2 
   1  chr1_184401295     AKia    C    A        0      0        2 
   1  chr1_184401295     AOna    C    A        0      0        2 
   1  chr1_184401295     ASom    C    A        0      0        2 
   1  chr1_184401295     HCab    C    A        0      0        2 
   1  chr1_184401295     HPrz    C    A        0      0        2 
   1  chr1_184401295     ZBoe    C    A        0      0        2 
   1  chr1_184401295     ZGre    C    A        0      0        2 
   1  chr1_184401295     ZHar    C    A        1      2        2 
   1  chr1_184401295   Sample    C    A        0      0        2 
   1  chr1_184424677     AAsi    C    A        0      0        2 
   1  chr1_184424677     AKia    C    A        0      0        2 
   1  chr1_184424677     AOna    C    A        0      0        2 
   1  chr1_184424677     ASom    C    A        0      0        2 
   1  chr1_184424677     HCab    C    A        0      0        2 
   1  chr1_184424677     HPrz    C    A        0      0        2 
   1  chr1_184424677     ZBoe    C    A      0.5      1        2 
   1  chr1_184424677     ZGre    C    A        0      0        2 
   1  chr1_184424677     ZHar    C    A        0      0        2 
   1  chr1_184424677   Sample    C    A        0      0        2 
   1  chr1_184482421     AAsi    G    T        0      0        2 
   1  chr1_184482421     AKia    G    T        0      0        2 
   1  chr1_184482421     AOna    G    T        0      0        2 
   1  chr1_184482421     ASom    G    T        0      0        2 
   1  chr1_184482421     HCab    G    T        0      0        2 
   1  chr1_184482421     HPrz    G    T        0      0        2 
   1  chr1_184482421     ZBoe    G    T        0      0        2 
   1  chr1_184482421     ZGre    G    T        0      0        2 
   1  chr1_184482421     ZHar    G    T        1      2        2 
   1  chr1_184482421   Sample    G    T        0      0        2 
   1  chr1_184507307     AAsi    G    C        0      0        2 
   1  chr1_184507307     AKia    G    C        0      0        2 
   1  chr1_184507307     AOna    G    C        0      0        2 
   1  chr1_184507307     ASom    G    C        0      0        2 
   1  chr1_184507307     HCab    G    C        1      2        2 
   1  chr1_184507307     HPrz    G    C        1      2        2 
   1  chr1_184507307     ZBoe    G    C        0      0        2 
   1  chr1_184507307     ZGre    G    C        0      0        2 
   1  chr1_184507307     ZHar    G    C        0      0        2 
   1  chr1_184507307   Sample    G    C        0      0        2 
   1  chr1_184515422     AAsi    A    C        0      0        2 
   1  chr1_184515422     AKia    A    C        0      0        2 
   1  chr1_184515422     AOna    A    C        0      0        2 
   1  chr1_184515422     ASom    A    C        0      0        2 
   1  chr1_184515422     HCab    A    C      0.5      1        2 
   1  chr1_184515422     HPrz    A    C        0      0        2 
   1  chr1_184515422     ZBoe    A    C        0      0        2 
   1  chr1_184515422     ZGre    A    C        0      0        2 
   1  chr1_184515422     ZHar    A    C        0      0        2 
   1  chr1_184515422   Sample    A    C        0      0        2 
   1  chr1_184532194     AAsi    C    A        0      0        2 
   1  chr1_184532194     AKia    C    A        0      0        2 
   1  chr1_184532194     AOna    C    A        0      0        2 
   1  chr1_184532194     ASom    C    A        0      0        2 
   1  chr1_184532194     HCab    C    A        0      0        2 
   1  chr1_184532194     HPrz    C    A      0.5      1        2 
   1  chr1_184532194     ZBoe    C    A        0      0        2 
   1  chr1_184532194     ZGre    C    A        0      0        2 
   1  chr1_184532194     ZHar    C    A        0      0        2 
   1  chr1_184532194   Sample    C    A        0      0        2 
   1  chr1_184551880     AAsi    T    G        0      0        2 
   1  chr1_184551880     AKia    T    G        0      0        2 
   1  chr1_184551880     AOna    T    G        0      0        2 
   1  chr1_184551880     ASom    T    G        0      0        2 
   1  chr1_184551880     HCab    T    G        0      0        2 
   1  chr1_184551880     HPrz    T    G        0      0        2 
   1  chr1_184551880     ZBoe    T    G      0.5      1        2 
   1  chr1_184551880     ZGre    T    G        0      0        2 
   1  chr1_184551880     ZHar    T    G        0      0        2 
   1  chr1_184551880   Sample    T    G        0      0        2 
   1  chr1_184554360     AAsi    A    C        0      0        2 
   1  chr1_184554360     AKia    A    C        0      0        2 
   1  chr1_184554360     AOna    A    C        0      0        2 
   1  chr1_184554360     ASom    A    C        0      0        2 
   1  chr1_184554360     HCab    A    C        0      0        2 
   1  chr1_184554360     HPrz    A    C        0      0        2 
   1  chr1_184554360     ZBoe    A    C        0      0        2 
   1  chr1_184554360     ZGre    A    C        1      2        2 
   1  chr1_184554360     ZHar    A    C        0      0        2 
   1  chr1_184554360   Sample    A    C        0      0        2 
   1  chr1_184554982     AAsi    T    A      0.5      1        2 
   1  chr1_184554982     AKia    T    A        0      0        2 
   1  chr1_184554982     AOna    T    A        0      0        2 
   1  chr1_184554982     ASom    T    A        0      0        2 
   1  chr1_184554982     HCab    T    A        0      0        2 
   1  chr1_184554982     HPrz    T    A        0      0        2 
   1  chr1_184554982     ZBoe    T    A        0      0        2 
   1  chr1_184554982     ZGre    T    A        0      0        2 
   1  chr1_184554982     ZHar    T    A        0      0        2 
   1  chr1_184554982   Sample    T    A        0      0        2 
   1  chr1_184555875     AAsi    C    A        0      0        2 
   1  chr1_184555875     AKia    C    A        0      0        2 
   1  chr1_184555875     AOna    C    A        0      0        2 
   1  chr1_184555875     ASom    C    A        0      0        2 
   1  chr1_184555875     HCab    C    A        0      0        2 
   1  chr1_184555875     HPrz    C    A        0      0        2 
   1  chr1_184555875     ZBoe    C    A        0      0        2 
   1  chr1_184555875     ZGre    C    A        0      0        2 
   1  chr1_184555875     ZHar    C    A        1      2        2 
   1  chr1_184555875   Sample    C    A        0      0        2 
   1  chr1_184556921     AAsi    C    G        0      0        2 
   1  chr1_184556921     AKia    C    G        1      2        2 
   1  chr1_184556921     AOna    C    G      0.5      1        2 
   1  chr1_184556921     ASom    C    G        0      0        2 
   1  chr1_184556921     HCab    C    G        0      0        2 
   1  chr1_184556921     HPrz    C    G        0      0        2 
   1  chr1_184556921     ZBoe    C    G        0      0        2 
   1  chr1_184556921     ZGre    C    G        0      0        2 
   1  chr1_184556921     ZHar    C    G        0      0        2 
   1  chr1_184556921   Sample    C    G        0      0        2 
   1  chr1_184574889     AAsi    G    C        0      0        2 
   1  chr1_184574889     AKia    G    C        0      0        2 
   1  chr1_184574889     AOna    G    C        0      0        2 
   1  chr1_184574889     ASom    G    C        0      0        2 
   1  chr1_184574889     HCab    G    C        0      0        2 
   1  chr1_184574889     HPrz    G    C        0      0        2 
   1  chr1_184574889     ZBoe    G    C      0.5      1        2 
   1  chr1_184574889     ZGre    G    C        0      0        2 
   1  chr1_184574889     ZHar    G    C        0      0        2 
   1  chr1_184574889   Sample    G    C        0      0        2 
   1  chr1_184590304     AAsi    C    A      0.5      1        2 
   1  chr1_184590304     AKia    C    A        0      0        2 
   1  chr1_184590304     AOna    C    A        0      0        2 
   1  chr1_184590304     ASom    C    A        0      0        2 
   1  chr1_184590304     HCab    C    A        0      0        2 
   1  chr1_184590304     HPrz    C    A        0      0        2 
   1  chr1_184590304     ZBoe    C    A        0      0        2 
   1  chr1_184590304     ZGre    C    A        0      0        2 
   1  chr1_184590304     ZHar    C    A        0      0        2 
   1  chr1_184590304   Sample    C    A        0      0        2 
   1  chr1_184602431     AAsi    T    G        0      0        2 
   1  chr1_184602431     AKia    T    G        0      0        2 
   1  chr1_184602431     AOna    T    G        0      0        2 
   1  chr1_184602431     ASom    T    G        0      0        2 
   1  chr1_184602431     HCab    T    G        0      0        2 
   1  chr1_184602431     HPrz    T    G        0      0        2 
   1  chr1_184602431     ZBoe    T    G      0.5      1        2 
   1  chr1_184602431     ZGre    T    G        0      0        2 
   1  chr1_184602431     ZHar    T    G        0      0        2 
   1  chr1_184602431   Sample    T    G        0      0        2 
   1  chr1_184635271     AAsi    T    G        0      0        2 
   1  chr1_184635271     AKia    T    G        0      0        2 
   1  chr1_184635271     AOna    T    G        0      0        2 
   1  chr1_184635271     ASom    T    G        0      0        2 
   1  chr1_184635271     HCab    T    G        0      0        2 
   1  chr1_184635271     HPrz    T    G        0      0        2 
   1  chr1_184635271     ZBoe    T    G      0.5      1        2 
   1  chr1_184635271     ZGre    T    G        0      0        2 
   1  chr1_184635271     ZHar    T    G        0      0        2 
   1  chr1_184635271   Sample    T    G        0      0        2 
   1  chr1_184680091     AAsi    C    A        0      0        2 
   1  chr1_184680091     AKia    C    A        0      0        2 
   1  chr1_184680091     AOna    C    A        0      0        2 
   1  chr1_184680091     ASom    C    A        0      0        2 
   1  chr1_184680091     HCab    C    A        0      0        2 
   1  chr1_184680091     HPrz    C    A        0      0        2 
   1  chr1_184680091     ZBoe    C    A      0.5      1        2 
   1  chr1_184680091     ZGre    C    A        0      0        2 
   1  chr1_184680091     ZHar    C    A        0      0        2 
   1  chr1_184680091   Sample    C    A        0      0        2 
   1  chr1_184691398     AAsi    G    T        0      0        2 
   1  chr1_184691398     AKia    G    T        0      0        2 
   1  chr1_184691398     AOna    G    T        0      0        2 
   1  chr1_184691398     ASom    G    T        0      0        2 
   1  chr1_184691398     HCab    G    T        0      0        2 
   1  chr1_184691398     HPrz    G    T        0      0        2 
   1  chr1_184691398     ZBoe    G    T      0.5      1        2 
   1  chr1_184691398     ZGre    G    T        0      0        2 
   1  chr1_184691398     ZHar    G    T        0      0        2 
   1  chr1_184691398   Sample    G    T        0      0        2 
   1  chr1_184720997     AAsi    G    C        0      0        2 
   1  chr1_184720997     AKia    G    C        0      0        2 
   1  chr1_184720997     AOna    G    C        0      0        2 
   1  chr1_184720997     ASom    G    C        0      0        2 
   1  chr1_184720997     HCab    G    C        1      2        2 
   1  chr1_184720997     HPrz    G    C        1      2        2 
   1  chr1_184720997     ZBoe    G    C        0      0        2 
   1  chr1_184720997     ZGre    G    C        0      0        2 
   1  chr1_184720997     ZHar    G    C        0      0        2 
   1  chr1_184720997   Sample    G    C        0      0        2 
   1  chr1_184741112     AAsi    A    T        0      0        2 
   1  chr1_184741112     AKia    A    T        0      0        2 
   1  chr1_184741112     AOna    A    T        0      0        2 
   1  chr1_184741112     ASom    A    T        0      0        2 
   1  chr1_184741112     HCab    A    T        0      0        2 
   1  chr1_184741112     HPrz    A    T        0      0        2 
   1  chr1_184741112     ZBoe    A    T        0      0        2 
   1  chr1_184741112     ZGre    A    T        0      0        2 
   1  chr1_184741112     ZHar    A    T        1      2        2 
   1  chr1_184741112   Sample    A    T        0      0        2 
   1  chr1_184741745     AAsi    A    C        0      0        2 
   1  chr1_184741745     AKia    A    C        0      0        2 
   1  chr1_184741745     AOna    A    C        0      0        2 
   1  chr1_184741745     ASom    A    C        0      0        2 
   1  chr1_184741745     HCab    A    C        1      2        2 
   1  chr1_184741745     HPrz    A    C        1      2        2 
   1  chr1_184741745     ZBoe    A    C        0      0        2 
   1  chr1_184741745     ZGre    A    C        0      0        2 
   1  chr1_184741745     ZHar    A    C        0      0        2 
   1  chr1_184741745   Sample    A    C        0      0        2 
   1  chr1_184781717     AAsi    C    G        0      0        2 
   1  chr1_184781717     AKia    C    G        0      0        2 
   1  chr1_184781717     AOna    C    G        0      0        2 
   1  chr1_184781717     ASom    C    G        0      0        2 
   1  chr1_184781717     HCab    C    G        0      0        2 
   1  chr1_184781717     HPrz    C    G      0.5      1        2 
   1  chr1_184781717     ZBoe    C    G        0      0        2 
   1  chr1_184781717     ZGre    C    G        0      0        2 
   1  chr1_184781717     ZHar    C    G        0      0        2 
   1  chr1_184781717   Sample    C    G        0      0        2 
   1  chr1_184802506     AAsi    G    T        0      0        2 
   1  chr1_184802506     AKia    G    T        0      0        2 
   1  chr1_184802506     AOna    G    T        0      0        2 
   1  chr1_184802506     ASom    G    T        0      0        2 
   1  chr1_184802506     HCab    G    T        0      0        2 
   1  chr1_184802506     HPrz    G    T        1      2        2 
   1  chr1_184802506     ZBoe    G    T        0      0        2 
   1  chr1_184802506     ZGre    G    T        0      0        2 
   1  chr1_184802506     ZHar    G    T        0      0        2 
   1  chr1_184802506   Sample    G    T        0      0        2 
   1  chr1_184815964     AAsi    A    T        0      0        2 
   1  chr1_184815964     AKia    A    T        0      0        2 
   1  chr1_184815964     AOna    A    T        0      0        2 
   1  chr1_184815964     ASom    A    T        0      0        2 
   1  chr1_184815964     HCab    A    T        1      2        2 
   1  chr1_184815964     HPrz    A    T        1      2        2 
   1  chr1_184815964     ZBoe    A    T        0      0        2 
   1  chr1_184815964     ZGre    A    T        0      0        2 
   1  chr1_184815964     ZHar    A    T        0      0        2 
   1  chr1_184815964   Sample    A    T        0      0        2 
   1  chr1_184839775     AAsi    T    A        0      0        2 
   1  chr1_184839775     AKia    T    A        0      0        2 
   1  chr1_184839775     AOna    T    A        0      0        2 
   1  chr1_184839775     ASom    T    A        0      0        2 
   1  chr1_184839775     HCab    T    A        0      0        2 
   1  chr1_184839775     HPrz    T    A      0.5      1        2 
   1  chr1_184839775     ZBoe    T    A        0      0        2 
   1  chr1_184839775     ZGre    T    A        0      0        2 
   1  chr1_184839775     ZHar    T    A        0      0        2 
   1  chr1_184839775   Sample    T    A        0      0        2 
   1  chr1_184865974     AAsi    T    G        0      0        2 
   1  chr1_184865974     AKia    T    G        0      0        2 
   1  chr1_184865974     AOna    T    G      0.5      1        2 
   1  chr1_184865974     ASom    T    G        0      0        2 
   1  chr1_184865974     HCab    T    G        0      0        2 
   1  chr1_184865974     HPrz    T    G        0      0        2 
   1  chr1_184865974     ZBoe    T    G        0      0        2 
   1  chr1_184865974     ZGre    T    G        0      0        2 
   1  chr1_184865974     ZHar    T    G        0      0        2 
   1  chr1_184865974   Sample    T    G        0      0        2 
   1  chr1_184866590     AAsi    G    C        0      0        2 
   1  chr1_184866590     AKia    G    C        1      2        2 
   1  chr1_184866590     AOna    G    C        0      0        2 
   1  chr1_184866590     ASom    G    C        0      0        2 
   1  chr1_184866590     HCab    G    C        0      0        2 
   1  chr1_184866590     HPrz    G    C        0      0        2 
   1  chr1_184866590     ZBoe    G    C        0      0        2 
   1  chr1_184866590     ZGre    G    C        0      0        2 
   1  chr1_184866590     ZHar    G    C        0      0        2 
   1  chr1_184866590   Sample    G    C        0      0        2 
   1  chr1_184894577     AAsi    A    T        0      0        2 
   1  chr1_184894577     AKia    A    T        0      0        2 
   1  chr1_184894577     AOna    A    T        0      0        2 
   1  chr1_184894577     ASom    A    T        0      0        2 
   1  chr1_184894577     HCab    A    T        0      0        2 
   1  chr1_184894577     HPrz    A    T        0      0        2 
   1  chr1_184894577     ZBoe    A    T        0      0        2 
   1  chr1_184894577     ZGre    A    T        0      0        2 
   1  chr1_184894577     ZHar    A    T        1      2        2 
   1  chr1_184894577   Sample    A    T        0      0        2 
   1  chr1_184909319     AAsi    G    T        0      0        2 
   1  chr1_184909319     AKia    G    T        0      0        2 
   1  chr1_184909319     AOna    G    T        0      0        2 
   1  chr1_184909319     ASom    G    T        0      0        2 
   1  chr1_184909319     HCab    G    T        0      0        2 
   1  chr1_184909319     HPrz    G    T        0      0        2 
   1  chr1_184909319     ZBoe    G    T      0.5      1        2 
   1  chr1_184909319     ZGre    G    T        0      0        2 
   1  chr1_184909319     ZHar    G    T        0      0        2 
   1  chr1_184909319   Sample    G    T        0      0        2 
   1  chr1_184920788     AAsi    C    G        0      0        2 
   1  chr1_184920788     AKia    C    G        0      0        2 
   1  chr1_184920788     AOna    C    G        0      0        2 
   1  chr1_184920788     ASom    C    G        0      0        2 
   1  chr1_184920788     HCab    C    G        1      2        2 
   1  chr1_184920788     HPrz    C    G        1      2        2 
   1  chr1_184920788     ZBoe    C    G        0      0        2 
   1  chr1_184920788     ZGre    C    G        0      0        2 
   1  chr1_184920788     ZHar    C    G        0      0        2 
   1  chr1_184920788   Sample    C    G        0      0        2 
   1  chr1_184928039     AAsi    A    T        0      0        2 
   1  chr1_184928039     AKia    A    T        0      0        2 
   1  chr1_184928039     AOna    A    T      0.5      1        2 
   1  chr1_184928039     ASom    A    T        0      0        2 
   1  chr1_184928039     HCab    A    T        0      0        2 
   1  chr1_184928039     HPrz    A    T        0      0        2 
   1  chr1_184928039     ZBoe    A    T        0      0        2 
   1  chr1_184928039     ZGre    A    T        0      0        2 
   1  chr1_184928039     ZHar    A    T        0      0        2 
   1  chr1_184928039   Sample    A    T        0      0        2 
   1  chr1_184934838     AAsi    A    T        0      0        2 
   1  chr1_184934838     AKia    A    T        0      0        2 
   1  chr1_184934838     AOna    A    T      0.5      1        2 
   1  chr1_184934838     ASom    A    T        0      0        2 
   1  chr1_184934838     HCab    A    T        0      0        2 
   1  chr1_184934838     HPrz    A    T        0      0        2 
   1  chr1_184934838     ZBoe    A    T        0      0        2 
   1  chr1_184934838     ZGre    A    T        0      0        2 
   1  chr1_184934838     ZHar    A    T        0      0        2 
   1  chr1_184934838   Sample    A    T        0      0        2 
   1  chr1_184938770     AAsi    G    T        0      0        2 
   1  chr1_184938770     AKia    G    T        1      2        2 
   1  chr1_184938770     AOna    G    T      0.5      1        2 
   1  chr1_184938770     ASom    G    T        0      0        2 
   1  chr1_184938770     HCab    G    T        0      0        2 
   1  chr1_184938770     HPrz    G    T        0      0        2 
   1  chr1_184938770     ZBoe    G    T        0      0        2 
   1  chr1_184938770     ZGre    G    T        0      0        2 
   1  chr1_184938770     ZHar    G    T        0      0        2 
   1  chr1_184938770   Sample    G    T        0      0        2 
   1  chr1_184947019     AAsi    G    C        0      0        2 
   1  chr1_184947019     AKia    G    C        0      0        2 
   1  chr1_184947019     AOna    G    C        0      0        2 
   1  chr1_184947019     ASom    G    C        0      0        2 
   1  chr1_184947019     HCab    G    C        0      0        2 
   1  chr1_184947019     HPrz    G    C        0      0        2 
   1  chr1_184947019     ZBoe    G    C      0.5      1        2 
   1  chr1_184947019     ZGre    G    C        0      0        2 
   1  chr1_184947019     ZHar    G    C        0      0        2 
   1  chr1_184947019   Sample    G    C        0      0        2 
   1  chr1_185026965     AAsi    C    G        0      0        2 
   1  chr1_185026965     AKia    C    G        0      0        2 
   1  chr1_185026965     AOna    C    G        0      0        2 
   1  chr1_185026965     ASom    C    G        0      0        2 
   1  chr1_185026965     HCab    C    G        0      0        2 
   1  chr1_185026965     HPrz    C    G        1      2        2 
   1  chr1_185026965     ZBoe    C    G        0      0        2 
   1  chr1_185026965     ZGre    C    G        0      0        2 
   1  chr1_185026965     ZHar    C    G        0      0        2 
   1  chr1_185026965   Sample    C    G        0      0        2 
   1  chr1_185028670     AAsi    T    G        0      0        2 
   1  chr1_185028670     AKia    T    G        0      0        2 
   1  chr1_185028670     AOna    T    G        0      0        2 
   1  chr1_185028670     ASom    T    G        0      0        2 
   1  chr1_185028670     HCab    T    G        0      0        2 
   1  chr1_185028670     HPrz    T    G        0      0        2 
   1  chr1_185028670     ZBoe    T    G        0      0        2 
   1  chr1_185028670     ZGre    T    G        1      2        2 
   1  chr1_185028670     ZHar    T    G        0      0        2 
   1  chr1_185028670   Sample    T    G        0      0        2 
   1  chr1_185035124     AAsi    A    C        0      0        2 
   1  chr1_185035124     AKia    A    C      0.5      1        2 
   1  chr1_185035124     AOna    A    C        0      0        2 
   1  chr1_185035124     ASom    A    C        0      0        2 
   1  chr1_185035124     HCab    A    C        0      0        2 
   1  chr1_185035124     HPrz    A    C        0      0        2 
   1  chr1_185035124     ZBoe    A    C        0      0        2 
   1  chr1_185035124     ZGre    A    C        0      0        2 
   1  chr1_185035124     ZHar    A    C        0      0        2 
   1  chr1_185035124   Sample    A    C        0      0        2 
   1  chr1_185037260     AAsi    G    C      0.5      1        2 
   1  chr1_185037260     AKia    G    C        0      0        2 
   1  chr1_185037260     AOna    G    C        0      0        2 
   1  chr1_185037260     ASom    G    C        0      0        2 
   1  chr1_185037260     HCab    G    C        0      0        2 
   1  chr1_185037260     HPrz    G    C        0      0        2 
   1  chr1_185037260     ZBoe    G    C        0      0        2 
   1  chr1_185037260     ZGre    G    C        0      0        2 
   1  chr1_185037260     ZHar    G    C        0      0        2 
   1  chr1_185037260   Sample    G    C        0      0        2 
   1  chr1_185058976     AAsi    G    C        0      0        2 
   1  chr1_185058976     AKia    G    C        0      0        2 
   1  chr1_185058976     AOna    G    C        1      2        2 
   1  chr1_185058976     ASom    G    C        0      0        2 
   1  chr1_185058976     HCab    G    C        0      0        2 
   1  chr1_185058976     HPrz    G    C        0      0        2 
   1  chr1_185058976     ZBoe    G    C        0      0        2 
   1  chr1_185058976     ZGre    G    C        0      0        2 
   1  chr1_185058976     ZHar    G    C        0      0        2 
   1  chr1_185058976   Sample    G    C        0      0        2 
   1  chr1_185078594     AAsi    G    T        0      0        2 
   1  chr1_185078594     AKia    G    T        0      0        2 
   1  chr1_185078594     AOna    G    T        0      0        2 
   1  chr1_185078594     ASom    G    T        0      0        2 
   1  chr1_185078594     HCab    G    T      0.5      1        2 
   1  chr1_185078594     HPrz    G    T        1      2        2 
   1  chr1_185078594     ZBoe    G    T        0      0        2 
   1  chr1_185078594     ZGre    G    T        0      0        2 
   1  chr1_185078594     ZHar    G    T        0      0        2 
   1  chr1_185078594   Sample    G    T        0      0        2 
   1  chr1_185081193     AAsi    C    A        0      0        2 
   1  chr1_185081193     AKia    C    A        0      0        2 
   1  chr1_185081193     AOna    C    A        0      0        2 
   1  chr1_185081193     ASom    C    A        0      0        2 
   1  chr1_185081193     HCab    C    A        0      0        2 
   1  chr1_185081193     HPrz    C    A        0      0        2 
   1  chr1_185081193     ZBoe    C    A        0      0        2 
   1  chr1_185081193     ZGre    C    A        1      2        2 
   1  chr1_185081193     ZHar    C    A        0      0        2 
   1  chr1_185081193   Sample    C    A        0      0        2 
   1  chr1_185083030     AAsi    T    G        0      0        2 
   1  chr1_185083030     AKia    T    G        0      0        2 
   1  chr1_185083030     AOna    T    G        0      0        2 
   1  chr1_185083030     ASom    T    G        0      0        2 
   1  chr1_185083030     HCab    T    G      0.5      1        2 
   1  chr1_185083030     HPrz    T    G        0      0        2 
   1  chr1_185083030     ZBoe    T    G        0      0        2 
   1  chr1_185083030     ZGre    T    G        0      0        2 
   1  chr1_185083030     ZHar    T    G        0      0        2 
   1  chr1_185083030   Sample    T    G        0      0        2 
   1  chr1_185103961     AAsi    G    T        0      0        2 
   1  chr1_185103961     AKia    G    T        0      0        2 
   1  chr1_185103961     AOna    G    T        0      0        2 
   1  chr1_185103961     ASom    G    T        0      0        2 
   1  chr1_185103961     HCab    G    T        0      0        2 
   1  chr1_185103961     HPrz    G    T        0      0        2 
   1  chr1_185103961     ZBoe    G    T        0      0        2 
   1  chr1_185103961     ZGre    G    T        1      2        2 
   1  chr1_185103961     ZHar    G    T        0      0        2 
   1  chr1_185103961   Sample    G    T        0      0        2 
   1  chr1_185137513     AAsi    A    T        0      0        2 
   1  chr1_185137513     AKia    A    T        0      0        2 
   1  chr1_185137513     AOna    A    T      0.5      1        2 
   1  chr1_185137513     ASom    A    T        0      0        2 
   1  chr1_185137513     HCab    A    T        0      0        2 
   1  chr1_185137513     HPrz    A    T        0      0        2 
   1  chr1_185137513     ZBoe    A    T        0      0        2 
   1  chr1_185137513     ZGre    A    T        0      0        2 
   1  chr1_185137513     ZHar    A    T        0      0        2 
   1  chr1_185137513   Sample    A    T        0      0        2 
   1  chr1_185162480     AAsi    A    C        0      0        2 
   1  chr1_185162480     AKia    A    C        0      0        2 
   1  chr1_185162480     AOna    A    C        0      0        2 
   1  chr1_185162480     ASom    A    C        0      0        2 
   1  chr1_185162480     HCab    A    C        0      0        2 
   1  chr1_185162480     HPrz    A    C        1      2        2 
   1  chr1_185162480     ZBoe    A    C        0      0        2 
   1  chr1_185162480     ZGre    A    C        0      0        2 
   1  chr1_185162480     ZHar    A    C        0      0        2 
   1  chr1_185162480   Sample    A    C        0      0        2 
   1  chr1_185165966     AAsi    G    C        0      0        2 
   1  chr1_185165966     AKia    G    C        0      0        2 
   1  chr1_185165966     AOna    G    C        0      0        2 
   1  chr1_185165966     ASom    G    C        0      0        2 
   1  chr1_185165966     HCab    G    C        1      2        2 
   1  chr1_185165966     HPrz    G    C        1      2        2 
   1  chr1_185165966     ZBoe    G    C        0      0        2 
   1  chr1_185165966     ZGre    G    C        0      0        2 
   1  chr1_185165966     ZHar    G    C        0      0        2 
   1  chr1_185165966   Sample    G    C        0      0        2 
   1  chr1_185185850     AAsi    G    T        0      0        2 
   1  chr1_185185850     AKia    G    T        0      0        2 
   1  chr1_185185850     AOna    G    T      0.5      1        2 
   1  chr1_185185850     ASom    G    T        0      0        2 
   1  chr1_185185850     HCab    G    T        0      0        2 
   1  chr1_185185850     HPrz    G    T        0      0        2 
   1  chr1_185185850     ZBoe    G    T        0      0        2 
   1  chr1_185185850     ZGre    G    T        0      0        2 
   1  chr1_185185850     ZHar    G    T        0      0        2 
   1  chr1_185185850   Sample    G    T        0      0        2 
   1  chr1_185188009     AAsi    T    G        0      0        2 
   1  chr1_185188009     AKia    T    G        0      0        2 
   1  chr1_185188009     AOna    T    G        0      0        2 
   1  chr1_185188009     ASom    T    G        0      0        2 
   1  chr1_185188009     HCab    T    G        0      0        2 
   1  chr1_185188009     HPrz    T    G        0      0        2 
   1  chr1_185188009     ZBoe    T    G        0      0        2 
   1  chr1_185188009     ZGre    T    G        0      0        2 
   1  chr1_185188009     ZHar    T    G        1      2        2 
   1  chr1_185188009   Sample    T    G        0      0        2 
   1  chr1_185210097     AAsi    T    G        0      0        2 
   1  chr1_185210097     AKia    T    G        0      0        2 
   1  chr1_185210097     AOna    T    G        0      0        2 
   1  chr1_185210097     ASom    T    G        0      0        2 
   1  chr1_185210097     HCab    T    G        0      0        2 
   1  chr1_185210097     HPrz    T    G        0      0        2 
   1  chr1_185210097     ZBoe    T    G      0.5      1        2 
   1  chr1_185210097     ZGre    T    G        0      0        2 
   1  chr1_185210097     ZHar    T    G        0      0        2 
   1  chr1_185210097   Sample    T    G        0      0        2 
   1  chr1_185218253     AAsi    C    G        0      0        2 
   1  chr1_185218253     AKia    C    G        0      0        2 
   1  chr1_185218253     AOna    C    G        0      0        2 
   1  chr1_185218253     ASom    C    G        0      0        2 
   1  chr1_185218253     HCab    C    G        0      0        2 
   1  chr1_185218253     HPrz    C    G        0      0        2 
   1  chr1_185218253     ZBoe    C    G        1      2        2 
   1  chr1_185218253     ZGre    C    G        0      0        2 
   1  chr1_185218253     ZHar    C    G        0      0        2 
   1  chr1_185218253   Sample    C    G        0      0        2 
   1  chr1_185222421     AAsi    C    A        0      0        2 
   1  chr1_185222421     AKia    C    A        1      2        2 
   1  chr1_185222421     AOna    C    A        1      2        2 
   1  chr1_185222421     ASom    C    A        0      0        2 
   1  chr1_185222421     HCab    C    A        0      0        2 
   1  chr1_185222421     HPrz    C    A        0      0        2 
   1  chr1_185222421     ZBoe    C    A        0      0        2 
   1  chr1_185222421     ZGre    C    A        0      0        2 
   1  chr1_185222421     ZHar    C    A        0      0        2 
   1  chr1_185222421   Sample    C    A        0      0        2 
   1  chr1_185232150     AAsi    G    C        0      0        2 
   1  chr1_185232150     AKia    G    C        0      0        2 
   1  chr1_185232150     AOna    G    C        0      0        2 
   1  chr1_185232150     ASom    G    C        0      0        2 
   1  chr1_185232150     HCab    G    C        0      0        2 
   1  chr1_185232150     HPrz    G    C        0      0        2 
   1  chr1_185232150     ZBoe    G    C      0.5      1        2 
   1  chr1_185232150     ZGre    G    C        0      0        2 
   1  chr1_185232150     ZHar    G    C        0      0        2 
   1  chr1_185232150   Sample    G    C        0      0        2 
   1  chr1_185262623     AAsi    G    T        0      0        2 
   1  chr1_185262623     AKia    G    T        0      0        2 
   1  chr1_185262623     AOna    G    T        0      0        2 
   1  chr1_185262623     ASom    G    T        0      0        2 
   1  chr1_185262623     HCab    G    T        0      0        2 
   1  chr1_185262623     HPrz    G    T        0      0        2 
   1  chr1_185262623     ZBoe    G    T      0.5      1        2 
   1  chr1_185262623     ZGre    G    T        0      0        2 
   1  chr1_185262623     ZHar    G    T        0      0        2 
   1  chr1_185262623   Sample    G    T        0      0        2 
   1  chr1_185275908     AAsi    C    A        0      0        2 
   1  chr1_185275908     AKia    C    A        1      2        2 
   1  chr1_185275908     AOna    C    A        0      0        2 
   1  chr1_185275908     ASom    C    A        0      0        2 
   1  chr1_185275908     HCab    C    A        0      0        2 
   1  chr1_185275908     HPrz    C    A        0      0        2 
   1  chr1_185275908     ZBoe    C    A        0      0        2 
   1  chr1_185275908     ZGre    C    A        0      0        2 
   1  chr1_185275908     ZHar    C    A        0      0        2 
   1  chr1_185275908   Sample    C    A        0      0        2 
   1  chr1_185298592     AAsi    A    C        0      0        2 
   1  chr1_185298592     AKia    A    C        0      0        2 
   1  chr1_185298592     AOna    A    C        1      2        2 
   1  chr1_185298592     ASom    A    C        0      0        2 
   1  chr1_185298592     HCab    A    C        0      0        2 
   1  chr1_185298592     HPrz    A    C        0      0        2 
   1  chr1_185298592     ZBoe    A    C        0      0        2 
   1  chr1_185298592     ZGre    A    C        0      0        2 
   1  chr1_185298592     ZHar    A    C        0      0        2 
   1  chr1_185298592   Sample    A    C        0      0        2 
   1  chr1_185321263     AAsi    T    G        0      0        2 
   1  chr1_185321263     AKia    T    G        0      0        2 
   1  chr1_185321263     AOna    T    G        0      0        2 
   1  chr1_185321263     ASom    T    G        0      0        2 
   1  chr1_185321263     HCab    T    G        1      2        2 
   1  chr1_185321263     HPrz    T    G        1      2        2 
   1  chr1_185321263     ZBoe    T    G        0      0        2 
   1  chr1_185321263     ZGre    T    G        0      0        2 
   1  chr1_185321263     ZHar    T    G        0      0        2 
   1  chr1_185321263   Sample    T    G        0      0        2 
   1  chr1_185378849     AAsi    A    C        0      0        2 
   1  chr1_185378849     AKia    A    C        0      0        2 
   1  chr1_185378849     AOna    A    C        0      0        2 
   1  chr1_185378849     ASom    A    C        0      0        2 
   1  chr1_185378849     HCab    A    C        1      2        2 
   1  chr1_185378849     HPrz    A    C        1      2        2 
   1  chr1_185378849     ZBoe    A    C        0      0        2 
   1  chr1_185378849     ZGre    A    C        0      0        2 
   1  chr1_185378849     ZHar    A    C        0      0        2 
   1  chr1_185378849   Sample    A    C        0      0        2 
   1  chr1_185379054     AAsi    G    C        0      0        2 
   1  chr1_185379054     AKia    G    C        0      0        2 
   1  chr1_185379054     AOna    G    C        0      0        2 
   1  chr1_185379054     ASom    G    C        0      0        2 
   1  chr1_185379054     HCab    G    C        0      0        2 
   1  chr1_185379054     HPrz    G    C        0      0        2 
   1  chr1_185379054     ZBoe    G    C        0      0        2 
   1  chr1_185379054     ZGre    G    C        1      2        2 
   1  chr1_185379054     ZHar    G    C        0      0        2 
   1  chr1_185379054   Sample    G    C        0      0        2 
   1  chr1_185410907     AAsi    T    A      0.5      1        2 
   1  chr1_185410907     AKia    T    A        0      0        2 
   1  chr1_185410907     AOna    T    A        0      0        2 
   1  chr1_185410907     ASom    T    A        0      0        2 
   1  chr1_185410907     HCab    T    A        0      0        2 
   1  chr1_185410907     HPrz    T    A        0      0        2 
   1  chr1_185410907     ZBoe    T    A        0      0        2 
   1  chr1_185410907     ZGre    T    A        0      0        2 
   1  chr1_185410907     ZHar    T    A        0      0        2 
   1  chr1_185410907   Sample    T    A        0      0        2 
   1  chr1_185411056     AAsi    T    G        0      0        2 
   1  chr1_185411056     AKia    T    G        0      0        2 
   1  chr1_185411056     AOna    T    G        1      2        2 
   1  chr1_185411056     ASom    T    G        0      0        2 
   1  chr1_185411056     HCab    T    G        0      0        2 
   1  chr1_185411056     HPrz    T    G        0      0        2 
   1  chr1_185411056     ZBoe    T    G        0      0        2 
   1  chr1_185411056     ZGre    T    G        0      0        2 
   1  chr1_185411056     ZHar    T    G        0      0        2 
   1  chr1_185411056   Sample    T    G        0      0        2 
   1  chr1_185420709     AAsi    T    A        0      0        2 
   1  chr1_185420709     AKia    T    A        0      0        2 
   1  chr1_185420709     AOna    T    A        0      0        2 
   1  chr1_185420709     ASom    T    A        0      0        2 
   1  chr1_185420709     HCab    T    A        0      0        2 
   1  chr1_185420709     HPrz    T    A        0      0        2 
   1  chr1_185420709     ZBoe    T    A        0      0        2 
   1  chr1_185420709     ZGre    T    A        0      0        2 
   1  chr1_185420709     ZHar    T    A        1      2        2 
   1  chr1_185420709   Sample    T    A        0      0        2 
   1  chr1_185425545     AAsi    T    G        0      0        2 
   1  chr1_185425545     AKia    T    G        0      0        2 
   1  chr1_185425545     AOna    T    G        0      0        2 
   1  chr1_185425545     ASom    T    G        0      0        2 
   1  chr1_185425545     HCab    T    G        0      0        2 
   1  chr1_185425545     HPrz    T    G        0      0        2 
   1  chr1_185425545     ZBoe    T    G      0.5      1        2 
   1  chr1_185425545     ZGre    T    G        0      0        2 
   1  chr1_185425545     ZHar    T    G        0      0        2 
   1  chr1_185425545   Sample    T    G        0      0        2 
   1  chr1_185425652     AAsi    T    G        0      0        2 
   1  chr1_185425652     AKia    T    G        0      0        2 
   1  chr1_185425652     AOna    T    G        0      0        2 
   1  chr1_185425652     ASom    T    G        0      0        2 
   1  chr1_185425652     HCab    T    G      0.5      1        2 
   1  chr1_185425652     HPrz    T    G        0      0        2 
   1  chr1_185425652     ZBoe    T    G        0      0        2 
   1  chr1_185425652     ZGre    T    G        0      0        2 
   1  chr1_185425652     ZHar    T    G        0      0        2 
   1  chr1_185425652   Sample    T    G        0      0        2 
   1  chr1_185427292     AAsi    C    G      0.5      1        2 
   1  chr1_185427292     AKia    C    G        0      0        2 
   1  chr1_185427292     AOna    C    G        0      0        2 
   1  chr1_185427292     ASom    C    G        0      0        2 
   1  chr1_185427292     HCab    C    G        0      0        2 
   1  chr1_185427292     HPrz    C    G        0      0        2 
   1  chr1_185427292     ZBoe    C    G        0      0        2 
   1  chr1_185427292     ZGre    C    G        0      0        2 
   1  chr1_185427292     ZHar    C    G        0      0        2 
   1  chr1_185427292   Sample    C    G        0      0        2 
   1  chr1_185486791     AAsi    G    C        0      0        2 
   1  chr1_185486791     AKia    G    C        0      0        2 
   1  chr1_185486791     AOna    G    C        0      0        2 
   1  chr1_185486791     ASom    G    C        0      0        2 
   1  chr1_185486791     HCab    G    C        1      2        2 
   1  chr1_185486791     HPrz    G    C        0      0        2 
   1  chr1_185486791     ZBoe    G    C        0      0        2 
   1  chr1_185486791     ZGre    G    C        0      0        2 
   1  chr1_185486791     ZHar    G    C        0      0        2 
   1  chr1_185486791   Sample    G    C        0      0        2 
   1  chr1_185498142     AAsi    T    A        0      0        2 
   1  chr1_185498142     AKia    T    A        0      0        2 
   1  chr1_185498142     AOna    T    A        0      0        2 
   1  chr1_185498142     ASom    T    A        0      0        2 
   1  chr1_185498142     HCab    T    A        0      0        2 
   1  chr1_185498142     HPrz    T    A        0      0        2 
   1  chr1_185498142     ZBoe    T    A        0      0        2 
   1  chr1_185498142     ZGre    T    A      0.5      1        2 
   1  chr1_185498142     ZHar    T    A        0      0        2 
   1  chr1_185498142   Sample    T    A        0      0        2 
   1  chr1_185508542     AAsi    T    A        0      0        2 
   1  chr1_185508542     AKia    T    A        0      0        2 
   1  chr1_185508542     AOna    T    A        0      0        2 
   1  chr1_185508542     ASom    T    A        0      0        2 
   1  chr1_185508542     HCab    T    A        1      2        2 
   1  chr1_185508542     HPrz    T    A        1      2        2 
   1  chr1_185508542     ZBoe    T    A        0      0        2 
   1  chr1_185508542     ZGre    T    A        0      0        2 
   1  chr1_185508542     ZHar    T    A        0      0        2 
   1  chr1_185508542   Sample    T    A        0      0        2 
   1  chr1_185509275     AAsi    C    A        0      0        2 
   1  chr1_185509275     AKia    C    A        0      0        2 
   1  chr1_185509275     AOna    C    A        0      0        2 
   1  chr1_185509275     ASom    C    A        0      0        2 
   1  chr1_185509275     HCab    C    A        1      2        2 
   1  chr1_185509275     HPrz    C    A      0.5      1        2 
   1  chr1_185509275     ZBoe    C    A        0      0        2 
   1  chr1_185509275     ZGre    C    A        0      0        2 
   1  chr1_185509275     ZHar    C    A        0      0        2 
   1  chr1_185509275   Sample    C    A        0      0        2 
   1  chr1_185549763     AAsi    G    C        0      0        2 
   1  chr1_185549763     AKia    G    C        0      0        2 
   1  chr1_185549763     AOna    G    C        0      0        2 
   1  chr1_185549763     ASom    G    C        0      0        2 
   1  chr1_185549763     HCab    G    C        0      0        2 
   1  chr1_185549763     HPrz    G    C      0.5      1        2 
   1  chr1_185549763     ZBoe    G    C        0      0        2 
   1  chr1_185549763     ZGre    G    C        0      0        2 
   1  chr1_185549763     ZHar    G    C        0      0        2 
   1  chr1_185549763   Sample    G    C        0      0        2 
   1  chr1_185554504     AAsi    A    C        0      0        2 
   1  chr1_185554504     AKia    A    C        0      0        2 
   1  chr1_185554504     AOna    A    C        0      0        2 
   1  chr1_185554504     ASom    A    C        0      0        2 
   1  chr1_185554504     HCab    A    C        0      0        2 
   1  chr1_185554504     HPrz    A    C      0.5      1        2 
   1  chr1_185554504     ZBoe    A    C        0      0        2 
   1  chr1_185554504     ZGre    A    C        0      0        2 
   1  chr1_185554504     ZHar    A    C        0      0        2 
   1  chr1_185554504   Sample    A    C        0      0        2 
   1  chr1_185576408     AAsi    G    T        0      0        2 
   1  chr1_185576408     AKia    G    T        0      0        2 
   1  chr1_185576408     AOna    G    T        0      0        2 
   1  chr1_185576408     ASom    G    T        0      0        2 
   1  chr1_185576408     HCab    G    T        1      2        2 
   1  chr1_185576408     HPrz    G    T        1      2        2 
   1  chr1_185576408     ZBoe    G    T        0      0        2 
   1  chr1_185576408     ZGre    G    T        0      0        2 
   1  chr1_185576408     ZHar    G    T        0      0        2 
   1  chr1_185576408   Sample    G    T        0      0        2 
   1  chr1_185586859     AAsi    C    G        0      0        2 
   1  chr1_185586859     AKia    C    G        0      0        2 
   1  chr1_185586859     AOna    C    G        0      0        2 
   1  chr1_185586859     ASom    C    G        0      0        2 
   1  chr1_185586859     HCab    C    G        0      0        2 
   1  chr1_185586859     HPrz    C    G        0      0        2 
   1  chr1_185586859     ZBoe    C    G        1      2        2 
   1  chr1_185586859     ZGre    C    G        0      0        2 
   1  chr1_185586859     ZHar    C    G        0      0        2 
   1  chr1_185586859   Sample    C    G        0      0        2 
   1  chr1_185595252     AAsi    T    G        0      0        2 
   1  chr1_185595252     AKia    T    G        0      0        2 
   1  chr1_185595252     AOna    T    G        0      0        2 
   1  chr1_185595252     ASom    T    G        0      0        2 
   1  chr1_185595252     HCab    T    G        1      2        2 
   1  chr1_185595252     HPrz    T    G        1      2        2 
   1  chr1_185595252     ZBoe    T    G        0      0        2 
   1  chr1_185595252     ZGre    T    G        0      0        2 
   1  chr1_185595252     ZHar    T    G        0      0        2 
   1  chr1_185595252   Sample    T    G        0      0        2 
   1  chr1_185606144     AAsi    C    G        0      0        2 
   1  chr1_185606144     AKia    C    G        0      0        2 
   1  chr1_185606144     AOna    C    G        0      0        2 
   1  chr1_185606144     ASom    C    G        0      0        2 
   1  chr1_185606144     HCab    C    G        0      0        2 
   1  chr1_185606144     HPrz    C    G        0      0        2 
   1  chr1_185606144     ZBoe    C    G        1      2        2 
   1  chr1_185606144     ZGre    C    G        0      0        2 
   1  chr1_185606144     ZHar    C    G        0      0        2 
   1  chr1_185606144   Sample    C    G        0      0        2 
   1  chr1_185608156     AAsi    G    C        0      0        2 
   1  chr1_185608156     AKia    G    C        0      0        2 
   1  chr1_185608156     AOna    G    C        0      0        2 
   1  chr1_185608156     ASom    G    C        0      0        2 
   1  chr1_185608156     HCab    G    C        1      2        2 
   1  chr1_185608156     HPrz    G    C        1      2        2 
   1  chr1_185608156     ZBoe    G    C        0      0        2 
   1  chr1_185608156     ZGre    G    C        0      0        2 
   1  chr1_185608156     ZHar    G    C        0      0        2 
   1  chr1_185608156   Sample    G    C        0      0        2 
   1  chr1_185620088     AAsi    T    G        0      0        2 
   1  chr1_185620088     AKia    T    G        0      0        2 
   1  chr1_185620088     AOna    T    G      0.5      1        2 
   1  chr1_185620088     ASom    T    G        0      0        2 
   1  chr1_185620088     HCab    T    G        0      0        2 
   1  chr1_185620088     HPrz    T    G        0      0        2 
   1  chr1_185620088     ZBoe    T    G        0      0        2 
   1  chr1_185620088     ZGre    T    G        0      0        2 
   1  chr1_185620088     ZHar    T    G        0      0        2 
   1  chr1_185620088   Sample    T    G        0      0        2 
   1  chr1_185626336     AAsi    G    C        0      0        2 
   1  chr1_185626336     AKia    G    C        0      0        2 
   1  chr1_185626336     AOna    G    C        0      0        2 
   1  chr1_185626336     ASom    G    C        0      0        2 
   1  chr1_185626336     HCab    G    C        0      0        2 
   1  chr1_185626336     HPrz    G    C        0      0        2 
   1  chr1_185626336     ZBoe    G    C        0      0        2 
   1  chr1_185626336     ZGre    G    C        0      0        2 
   1  chr1_185626336     ZHar    G    C        1      2        2 
   1  chr1_185626336   Sample    G    C        0      0        2 
   1  chr1_185629679     AAsi    G    T        0      0        2 
   1  chr1_185629679     AKia    G    T        0      0        2 
   1  chr1_185629679     AOna    G    T        0      0        2 
   1  chr1_185629679     ASom    G    T        0      0        2 
   1  chr1_185629679     HCab    G    T        1      2        2 
   1  chr1_185629679     HPrz    G    T        1      2        2 
   1  chr1_185629679     ZBoe    G    T        0      0        2 
   1  chr1_185629679     ZGre    G    T        0      0        2 
   1  chr1_185629679     ZHar    G    T        0      0        2 
   1  chr1_185629679   Sample    G    T        0      0        2 
   1  chr1_185631868     AAsi    A    T        0      0        2 
   1  chr1_185631868     AKia    A    T        0      0        2 
   1  chr1_185631868     AOna    A    T        0      0        2 
   1  chr1_185631868     ASom    A    T        0      0        2 
   1  chr1_185631868     HCab    A    T        1      2        2 
   1  chr1_185631868     HPrz    A    T        1      2        2 
   1  chr1_185631868     ZBoe    A    T        0      0        2 
   1  chr1_185631868     ZGre    A    T        0      0        2 
   1  chr1_185631868     ZHar    A    T        0      0        2 
   1  chr1_185631868   Sample    A    T        0      0        2 
   1  chr1_185638708     AAsi    G    T        0      0        2 
   1  chr1_185638708     AKia    G    T        0      0        2 
   1  chr1_185638708     AOna    G    T        0      0        2 
   1  chr1_185638708     ASom    G    T        0      0        2 
   1  chr1_185638708     HCab    G    T        0      0        2 
   1  chr1_185638708     HPrz    G    T        0      0        2 
   1  chr1_185638708     ZBoe    G    T      0.5      1        2 
   1  chr1_185638708     ZGre    G    T        0      0        2 
   1  chr1_185638708     ZHar    G    T        0      0        2 
   1  chr1_185638708   Sample    G    T        0      0        2 
   1  chr1_185668967     AAsi    A    C        0      0        2 
   1  chr1_185668967     AKia    A    C        0      0        2 
   1  chr1_185668967     AOna    A    C        0      0        2 
   1  chr1_185668967     ASom    A    C        0      0        2 
   1  chr1_185668967     HCab    A    C        0      0        2 
   1  chr1_185668967     HPrz    A    C        0      0        2 
   1  chr1_185668967     ZBoe    A    C      0.5      1        2 
   1  chr1_185668967     ZGre    A    C        0      0        2 
   1  chr1_185668967     ZHar    A    C        0      0        2 
   1  chr1_185668967   Sample    A    C        0      0        2 
   1  chr1_185681907     AAsi    C    G        0      0        2 
   1  chr1_185681907     AKia    C    G        0      0        2 
   1  chr1_185681907     AOna    C    G        0      0        2 
   1  chr1_185681907     ASom    C    G        0      0        2 
   1  chr1_185681907     HCab    C    G        0      0        2 
   1  chr1_185681907     HPrz    C    G        0      0        2 
   1  chr1_185681907     ZBoe    C    G        0      0        2 
   1  chr1_185681907     ZGre    C    G        0      0        2 
   1  chr1_185681907     ZHar    C    G        1      2        2 
   1  chr1_185681907   Sample    C    G        0      0        2 
   1  chr1_185689918     AAsi    T    G        0      0        2 
   1  chr1_185689918     AKia    T    G        0      0        2 
   1  chr1_185689918     AOna    T    G      0.5      1        2 
   1  chr1_185689918     ASom    T    G        0      0        2 
   1  chr1_185689918     HCab    T    G        0      0        2 
   1  chr1_185689918     HPrz    T    G        0      0        2 
   1  chr1_185689918     ZBoe    T    G        0      0        2 
   1  chr1_185689918     ZGre    T    G        0      0        2 
   1  chr1_185689918     ZHar    T    G        0      0        2 
   1  chr1_185689918   Sample    T    G        0      0        2 
   1  chr1_185726322     AAsi    G    C        0      0        2 
   1  chr1_185726322     AKia    G    C        0      0        2 
   1  chr1_185726322     AOna    G    C        0      0        2 
   1  chr1_185726322     ASom    G    C        1      2        2 
   1  chr1_185726322     HCab    G    C        0      0        2 
   1  chr1_185726322     HPrz    G    C        0      0        2 
   1  chr1_185726322     ZBoe    G    C        0      0        2 
   1  chr1_185726322     ZGre    G    C        0      0        2 
   1  chr1_185726322     ZHar    G    C        0      0        2 
   1  chr1_185726322   Sample    G    C        0      0        2 
   1  chr1_185744972     AAsi    C    G        0      0        2 
   1  chr1_185744972     AKia    C    G        0      0        2 
   1  chr1_185744972     AOna    C    G        0      0        2 
   1  chr1_185744972     ASom    C    G        0      0        2 
   1  chr1_185744972     HCab    C    G        1      2        2 
   1  chr1_185744972     HPrz    C    G        1      2        2 
   1  chr1_185744972     ZBoe    C    G        0      0        2 
   1  chr1_185744972     ZGre    C    G        0      0        2 
   1  chr1_185744972     ZHar    C    G        0      0        2 
   1  chr1_185744972   Sample    C    G        0      0        2 
   1  chr1_185748749     AAsi    T    A        0      0        2 
   1  chr1_185748749     AKia    T    A        0      0        2 
   1  chr1_185748749     AOna    T    A        0      0        2 
   1  chr1_185748749     ASom    T    A        0      0        2 
   1  chr1_185748749     HCab    T    A        1      2        2 
   1  chr1_185748749     HPrz    T    A        1      2        2 
   1  chr1_185748749     ZBoe    T    A        0      0        2 
   1  chr1_185748749     ZGre    T    A        0      0        2 
   1  chr1_185748749     ZHar    T    A        0      0        2 
   1  chr1_185748749   Sample    T    A        0      0        2 
   1  chr1_185751455     AAsi    C    A        0      0        2 
   1  chr1_185751455     AKia    C    A        0      0        2 
   1  chr1_185751455     AOna    C    A        0      0        2 
   1  chr1_185751455     ASom    C    A        1      2        2 
   1  chr1_185751455     HCab    C    A        0      0        2 
   1  chr1_185751455     HPrz    C    A        0      0        2 
   1  chr1_185751455     ZBoe    C    A        0      0        2 
   1  chr1_185751455     ZGre    C    A        0      0        2 
   1  chr1_185751455     ZHar    C    A        0      0        2 
   1  chr1_185751455   Sample    C    A        0      0        2 
   1  chr1_185765968     AAsi    A    C        0      0        2 
   1  chr1_185765968     AKia    A    C        0      0        2 
   1  chr1_185765968     AOna    A    C        0      0        2 
   1  chr1_185765968     ASom    A    C        0      0        2 
   1  chr1_185765968     HCab    A    C        0      0        2 
   1  chr1_185765968     HPrz    A    C        0      0        2 
   1  chr1_185765968     ZBoe    A    C        1      2        2 
   1  chr1_185765968     ZGre    A    C        0      0        2 
   1  chr1_185765968     ZHar    A    C        0      0        2 
   1  chr1_185765968   Sample    A    C        0      0        2 
   1  chr1_185774726     AAsi    A    C        0      0        2 
   1  chr1_185774726     AKia    A    C        0      0        2 
   1  chr1_185774726     AOna    A    C        0      0        2 
   1  chr1_185774726     ASom    A    C        0      0        2 
   1  chr1_185774726     HCab    A    C        0      0        2 
   1  chr1_185774726     HPrz    A    C        0      0        2 
   1  chr1_185774726     ZBoe    A    C        0      0        2 
   1  chr1_185774726     ZGre    A    C        0      0        2 
   1  chr1_185774726     ZHar    A    C        1      2        2 
   1  chr1_185774726   Sample    A    C        0      0        2 
   1  chr1_185775179     AAsi    C    G        0      0        2 
   1  chr1_185775179     AKia    C    G        0      0        2 
   1  chr1_185775179     AOna    C    G        0      0        2 
   1  chr1_185775179     ASom    C    G        0      0        2 
   1  chr1_185775179     HCab    C    G        0      0        2 
   1  chr1_185775179     HPrz    C    G        0      0        2 
   1  chr1_185775179     ZBoe    C    G        0      0        2 
   1  chr1_185775179     ZGre    C    G        1      2        2 
   1  chr1_185775179     ZHar    C    G        0      0        2 
   1  chr1_185775179   Sample    C    G        0      0        2 
   1  chr1_185780852     AAsi    C    G        0      0        2 
   1  chr1_185780852     AKia    C    G        0      0        2 
   1  chr1_185780852     AOna    C    G        0      0        2 
   1  chr1_185780852     ASom    C    G        0      0        2 
   1  chr1_185780852     HCab    C    G        0      0        2 
   1  chr1_185780852     HPrz    C    G        0      0        2 
   1  chr1_185780852     ZBoe    C    G        1      2        2 
   1  chr1_185780852     ZGre    C    G        0      0        2 
   1  chr1_185780852     ZHar    C    G        0      0        2 
   1  chr1_185780852   Sample    C    G        0      0        2 
   1  chr1_185786342     AAsi    A    T      0.5      1        2 
   1  chr1_185786342     AKia    A    T        0      0        2 
   1  chr1_185786342     AOna    A    T        0      0        2 
   1  chr1_185786342     ASom    A    T        0      0        2 
   1  chr1_185786342     HCab    A    T        0      0        2 
   1  chr1_185786342     HPrz    A    T        0      0        2 
   1  chr1_185786342     ZBoe    A    T        0      0        2 
   1  chr1_185786342     ZGre    A    T        0      0        2 
   1  chr1_185786342     ZHar    A    T        0      0        2 
   1  chr1_185786342   Sample    A    T        0      0        2 
   1  chr1_185816986     AAsi    T    G        0      0        2 
   1  chr1_185816986     AKia    T    G        0      0        2 
   1  chr1_185816986     AOna    T    G        0      0        2 
   1  chr1_185816986     ASom    T    G        0      0        2 
   1  chr1_185816986     HCab    T    G        1      2        2 
   1  chr1_185816986     HPrz    T    G        1      2        2 
   1  chr1_185816986     ZBoe    T    G        0      0        2 
   1  chr1_185816986     ZGre    T    G        0      0        2 
   1  chr1_185816986     ZHar    T    G        0      0        2 
   1  chr1_185816986   Sample    T    G        0      0        2 
   2     chr2_315460     AAsi    G    T        0      0        2 
   2     chr2_315460     AKia    G    T        0      0        2 
   2     chr2_315460     AOna    G    T        0      0        2 
   2     chr2_315460     ASom    G    T        0      0        2 
   2     chr2_315460     HCab    G    T        1      2        2 
   2     chr2_315460     HPrz    G    T        1      2        2 
   2     chr2_315460     ZBoe    G    T        0      0        2 
   2     chr2_315460     ZGre    G    T        0      0        2 
   2     chr2_315460     ZHar    G    T        0      0        2 
   2     chr2_315460   Sample    G    T        0      0        2 
   2     chr2_315969     AAsi    G    C        0      0        2 
   2     chr2_315969     AKia    G    C        0      0        2 
   2     chr2_315969     AOna    G    C        0      0        2 
   2     chr2_315969     ASom    G    C        0      0        2 
   2     chr2_315969     HCab    G    C        1      2        2 
   2     chr2_315969     HPrz    G    C        1      2        2 
   2     chr2_315969     ZBoe    G    C        0      0        2 
   2     chr2_315969     ZGre    G    C        0      0        2 
   2     chr2_315969     ZHar    G    C        0      0        2 
   2     chr2_315969   Sample    G    C        0      0        2 
   2     chr2_317487     AAsi    T    G        0      0        2 
   2     chr2_317487     AKia    T    G        0      0        2 
   2     chr2_317487     AOna    T    G        0      0        2 
   2     chr2_317487     ASom    T    G        0      0        2 
   2     chr2_317487     HCab    T    G        0      0        2 
   2     chr2_317487     HPrz    T    G        0      0        2 
   2     chr2_317487     ZBoe    T    G        0      0        2 
   2     chr2_317487     ZGre    T    G        0      0        2 
   2     chr2_317487     ZHar    T    G        1      2        2 
   2     chr2_317487   Sample    T    G        0      0        2 
   2     chr2_322258     AAsi    C    G        0      0        2 
   2     chr2_322258     AKia    C    G        0      0        2 
   2     chr2_322258     AOna    C    G        0      0        2 
   2     chr2_322258     ASom    C    G        0      0        2 
   2     chr2_322258     HCab    C    G        0      0        2 
   2     chr2_322258     HPrz    C    G        0      0        2 
   2     chr2_322258     ZBoe    C    G        0      0        2 
   2     chr2_322258     ZGre    C    G        0      0        2 
   2     chr2_322258     ZHar    C    G      0.5      1        2 
   2     chr2_322258   Sample    C    G        0      0        2 
   2     chr2_353265     AAsi    C    G        0      0        2 
   2     chr2_353265     AKia    C    G        0      0        2 
   2     chr2_353265     AOna    C    G        0      0        2 
   2     chr2_353265     ASom    C    G        1      2        2 
   2     chr2_353265     HCab    C    G        0      0        2 
   2     chr2_353265     HPrz    C    G        0      0        2 
   2     chr2_353265     ZBoe    C    G        0      0        2 
   2     chr2_353265     ZGre    C    G        0      0        2 
   2     chr2_353265     ZHar    C    G        0      0        2 
   2     chr2_353265   Sample    C    G        0      0        2 
   2     chr2_358664     AAsi    C    G        0      0        2 
   2     chr2_358664     AKia    C    G        0      0        2 
   2     chr2_358664     AOna    C    G        0      0        2 
   2     chr2_358664     ASom    C    G        0      0        2 
   2     chr2_358664     HCab    C    G        0      0        2 
   2     chr2_358664     HPrz    C    G        0      0        2 
   2     chr2_358664     ZBoe    C    G        0      0        2 
   2     chr2_358664     ZGre    C    G        1      2        2 
   2     chr2_358664     ZHar    C    G        0      0        2 
   2     chr2_358664   Sample    C    G        0      0        2 
   2     chr2_396758     AAsi    C    G        0      0        2 
   2     chr2_396758     AKia    C    G        1      2        2 
   2     chr2_396758     AOna    C    G        0      0        2 
   2     chr2_396758     ASom    C    G        0      0        2 
   2     chr2_396758     HCab    C    G        0      0        2 
   2     chr2_396758     HPrz    C    G        0      0        2 
   2     chr2_396758     ZBoe    C    G        0      0        2 
   2     chr2_396758     ZGre    C    G        0      0        2 
   2     chr2_396758     ZHar    C    G        0      0        2 
   2     chr2_396758   Sample    C    G        0      0        2 
   2     chr2_400371     AAsi    G    C        0      0        2 
   2     chr2_400371     AKia    G    C        1      2        2 
   2     chr2_400371     AOna    G    C        1      2        2 
   2     chr2_400371     ASom    G    C        0      0        2 
   2     chr2_400371     HCab    G    C        1      2        2 
   2     chr2_400371     HPrz    G    C        1      2        2 
   2     chr2_400371     ZBoe    G    C        0      0        2 
   2     chr2_400371     ZGre    G    C        0      0        2 
   2     chr2_400371     ZHar    G    C        0      0        2 
   2     chr2_400371   Sample    G    C        0      0        2 
   2     chr2_459931     AAsi    G    T        0      0        2 
   2     chr2_459931     AKia    G    T        0      0        2 
   2     chr2_459931     AOna    G    T        0      0        2 
   2     chr2_459931     ASom    G    T        0      0        2 
   2     chr2_459931     HCab    G    T        0      0        2 
   2     chr2_459931     HPrz    G    T      0.5      1        2 
   2     chr2_459931     ZBoe    G    T        0      0        2 
   2     chr2_459931     ZGre    G    T        0      0        2 
   2     chr2_459931     ZHar    G    T        0      0        2 
   2     chr2_459931   Sample    G    T        0      0        2 
   2     chr2_501795     AAsi    C    A        0      0        2 
   2     chr2_501795     AKia    C    A        0      0        2 
   2     chr2_501795     AOna    C    A        0      0        2 
   2     chr2_501795     ASom    C    A        0      0        2 
   2     chr2_501795     HCab    C    A        0      0        2 
   2     chr2_501795     HPrz    C    A      0.5      1        2 
   2     chr2_501795     ZBoe    C    A        0      0        2 
   2     chr2_501795     ZGre    C    A        0      0        2 
   2     chr2_501795     ZHar    C    A        0      0        2 
   2     chr2_501795   Sample    C    A        0      0        2 
   2     chr2_524473     AAsi    C    G        1      2        2 
   2     chr2_524473     AKia    C    G        0      0        2 
   2     chr2_524473     AOna    C    G        0      0        2 
   2     chr2_524473     ASom    C    G        1      2        2 
   2     chr2_524473     HCab    C    G        0      0        2 
   2     chr2_524473     HPrz    C    G        0      0        2 
   2     chr2_524473     ZBoe    C    G        0      0        2 
   2     chr2_524473     ZGre    C    G        0      0        2 
   2     chr2_524473     ZHar    C    G        0      0        2 
   2     chr2_524473   Sample    C    G        1      2        2 
   2     chr2_535753     AAsi    A    C        1      2        2 
   2     chr2_535753     AKia    A    C        0      0        2 
   2     chr2_535753     AOna    A    C        0      0        2 
   2     chr2_535753     ASom    A    C      0.5      1        2 
   2     chr2_535753     HCab    A    C        0      0        2 
   2     chr2_535753     HPrz    A    C        0      0        2 
   2     chr2_535753     ZBoe    A    C        0      0        2 
   2     chr2_535753     ZGre    A    C        0      0        2 
   2     chr2_535753     ZHar    A    C        0      0        2 
   2     chr2_535753   Sample    A    C        1      2        2 
   2     chr2_537740     AAsi    T    G        0      0        2 
   2     chr2_537740     AKia    T    G        0      0        2 
   2     chr2_537740     AOna    T    G        0      0        2 
   2     chr2_537740     ASom    T    G        0      0        2 
   2     chr2_537740     HCab    T    G        0      0        2 
   2     chr2_537740     HPrz    T    G      0.5      1        2 
   2     chr2_537740     ZBoe    T    G        0      0        2 
   2     chr2_537740     ZGre    T    G        0      0        2 
   2     chr2_537740     ZHar    T    G        0      0        2 
   2     chr2_537740   Sample    T    G        0      0        2 
   2     chr2_544134     AAsi    A    T        0      0        2 
   2     chr2_544134     AKia    A    T        0      0        2 
   2     chr2_544134     AOna    A    T        0      0        2 
   2     chr2_544134     ASom    A    T      0.5      1        2 
   2     chr2_544134     HCab    A    T        0      0        2 
   2     chr2_544134     HPrz    A    T        0      0        2 
   2     chr2_544134     ZBoe    A    T        0      0        2 
   2     chr2_544134     ZGre    A    T        0      0        2 
   2     chr2_544134     ZHar    A    T        0      0        2 
   2     chr2_544134   Sample    A    T        0      0        2 
   2     chr2_567553     AAsi    G    C        0      0        2 
   2     chr2_567553     AKia    G    C        0      0        2 
   2     chr2_567553     AOna    G    C        0      0        2 
   2     chr2_567553     ASom    G    C        0      0        2 
   2     chr2_567553     HCab    G    C        0      0        2 
   2     chr2_567553     HPrz    G    C        0      0        2 
   2     chr2_567553     ZBoe    G    C        1      2        2 
   2     chr2_567553     ZGre    G    C        0      0        2 
   2     chr2_567553     ZHar    G    C        0      0        2 
   2     chr2_567553   Sample    G    C        0      0        2 
   2     chr2_572879     AAsi    C    G        0      0        2 
   2     chr2_572879     AKia    C    G        0      0        2 
   2     chr2_572879     AOna    C    G        0      0        2 
   2     chr2_572879     ASom    C    G        0      0        2 
   2     chr2_572879     HCab    C    G        0      0        2 
   2     chr2_572879     HPrz    C    G        0      0        2 
   2     chr2_572879     ZBoe    C    G      0.5      1        2 
   2     chr2_572879     ZGre    C    G        0      0        2 
   2     chr2_572879     ZHar    C    G        0      0        2 
   2     chr2_572879   Sample    C    G        0      0        2 
   2     chr2_580090     AAsi    C    A        0      0        2 
   2     chr2_580090     AKia    C    A        1      2        2 
   2     chr2_580090     AOna    C    A        0      0        2 
   2     chr2_580090     ASom    C    A        0      0        2 
   2     chr2_580090     HCab    C    A        0      0        2 
   2     chr2_580090     HPrz    C    A        0      0        2 
   2     chr2_580090     ZBoe    C    A        0      0        2 
   2     chr2_580090     ZGre    C    A        0      0        2 
   2     chr2_580090     ZHar    C    A        0      0        2 
   2     chr2_580090   Sample    C    A        0      0        2 
   2     chr2_617407     AAsi    A    C        0      0        2 
   2     chr2_617407     AKia    A    C        0      0        2 
   2     chr2_617407     AOna    A    C        0      0        2 
   2     chr2_617407     ASom    A    C        0      0        2 
   2     chr2_617407     HCab    A    C        0      0        2 
   2     chr2_617407     HPrz    A    C        0      0        2 
   2     chr2_617407     ZBoe    A    C        0      0        2 
   2     chr2_617407     ZGre    A    C        0      0        2 
   2     chr2_617407     ZHar    A    C        1      2        2 
   2     chr2_617407   Sample    A    C        0      0        2 
   2     chr2_628275     AAsi    A    T        0      0        2 
   2     chr2_628275     AKia    A    T        1      2        2 
   2     chr2_628275     AOna    A    T        0      0        2 
   2     chr2_628275     ASom    A    T        0      0        2 
   2     chr2_628275     HCab    A    T        0      0        2 
   2     chr2_628275     HPrz    A    T        0      0        2 
   2     chr2_628275     ZBoe    A    T        0      0        2 
   2     chr2_628275     ZGre    A    T        0      0        2 
   2     chr2_628275     ZHar    A    T        0      0        2 
   2     chr2_628275   Sample    A    T        0      0        2 
   2     chr2_645716     AAsi    T    G        0      0        2 
   2     chr2_645716     AKia    T    G        0      0        2 
   2     chr2_645716     AOna    T    G      0.5      1        2 
   2     chr2_645716     ASom    T    G        0      0        2 
   2     chr2_645716     HCab    T    G        0      0        2 
   2     chr2_645716     HPrz    T    G        0      0        2 
   2     chr2_645716     ZBoe    T    G        0      0        2 
   2     chr2_645716     ZGre    T    G        0      0        2 
   2     chr2_645716     ZHar    T    G        0      0        2 
   2     chr2_645716   Sample    T    G        0      0        2 
   2     chr2_653868     AAsi    T    G        0      0        2 
   2     chr2_653868     AKia    T    G        0      0        2 
   2     chr2_653868     AOna    T    G        0      0        2 
   2     chr2_653868     ASom    T    G        0      0        2 
   2     chr2_653868     HCab    T    G        1      2        2 
   2     chr2_653868     HPrz    T    G        1      2        2 
   2     chr2_653868     ZBoe    T    G        0      0        2 
   2     chr2_653868     ZGre    T    G        0      0        2 
   2     chr2_653868     ZHar    T    G        0      0        2 
   2     chr2_653868   Sample    T    G        0      0        2 
   2     chr2_659227     AAsi    C    G        0      0        2 
   2     chr2_659227     AKia    C    G        0      0        2 
   2     chr2_659227     AOna    C    G        0      0        2 
   2     chr2_659227     ASom    C    G        0      0        2 
   2     chr2_659227     HCab    C    G        1      2        2 
   2     chr2_659227     HPrz    C    G        1      2        2 
   2     chr2_659227     ZBoe    C    G        0      0        2 
   2     chr2_659227     ZGre    C    G        0      0        2 
   2     chr2_659227     ZHar    C    G        0      0        2 
   2     chr2_659227   Sample    C    G        0      0        2 
   2     chr2_666950     AAsi    G    C        0      0        2 
   2     chr2_666950     AKia    G    C        0      0        2 
   2     chr2_666950     AOna    G    C        0      0        2 
   2     chr2_666950     ASom    G    C        0      0        2 
   2     chr2_666950     HCab    G    C        0      0        2 
   2     chr2_666950     HPrz    G    C        0      0        2 
   2     chr2_666950     ZBoe    G    C        0      0        2 
   2     chr2_666950     ZGre    G    C        1      2        2 
   2     chr2_666950     ZHar    G    C        0      0        2 
   2     chr2_666950   Sample    G    C        0      0        2 
   2     chr2_705023     AAsi    G    C        0      0        2 
   2     chr2_705023     AKia    G    C        1      2        2 
   2     chr2_705023     AOna    G    C        1      2        2 
   2     chr2_705023     ASom    G    C        0      0        2 
   2     chr2_705023     HCab    G    C        0      0        2 
   2     chr2_705023     HPrz    G    C        0      0        2 
   2     chr2_705023     ZBoe    G    C        0      0        2 
   2     chr2_705023     ZGre    G    C        1      2        2 
   2     chr2_705023     ZHar    G    C        0      0        2 
   2     chr2_705023   Sample    G    C        0      0        2 
   2     chr2_705313     AAsi    G    T        0      0        2 
   2     chr2_705313     AKia    G    T        0      0        2 
   2     chr2_705313     AOna    G    T        0      0        2 
   2     chr2_705313     ASom    G    T        0      0        2 
   2     chr2_705313     HCab    G    T        0      0        2 
   2     chr2_705313     HPrz    G    T        0      0        2 
   2     chr2_705313     ZBoe    G    T        0      0        2 
   2     chr2_705313     ZGre    G    T        1      2        2 
   2     chr2_705313     ZHar    G    T        0      0        2 
   2     chr2_705313   Sample    G    T        0      0        2 
   2     chr2_705944     AAsi    T    G        0      0        2 
   2     chr2_705944     AKia    T    G      0.5      1        2 
   2     chr2_705944     AOna    T    G        0      0        2 
   2     chr2_705944     ASom    T    G        0      0        2 
   2     chr2_705944     HCab    T    G        0      0        2 
   2     chr2_705944     HPrz    T    G        0      0        2 
   2     chr2_705944     ZBoe    T    G        0      0        2 
   2     chr2_705944     ZGre    T    G        0      0        2 
   2     chr2_705944     ZHar    T    G        0      0        2 
   2     chr2_705944   Sample    T    G        0      0        2 
   2     chr2_709846     AAsi    T    A        0      0        2 
   2     chr2_709846     AKia    T    A        0      0        2 
   2     chr2_709846     AOna    T    A        0      0        2 
   2     chr2_709846     ASom    T    A        0      0        2 
   2     chr2_709846     HCab    T    A        1      2        2 
   2     chr2_709846     HPrz    T    A        1      2        2 
   2     chr2_709846     ZBoe    T    A        0      0        2 
   2     chr2_709846     ZGre    T    A        0      0        2 
   2     chr2_709846     ZHar    T    A        0      0        2 
   2     chr2_709846   Sample    T    A        0      0        2 
   2     chr2_717628     AAsi    C    G        0      0        2 
   2     chr2_717628     AKia    C    G        1      2        2 
   2     chr2_717628     AOna    C    G        1      2        2 
   2     chr2_717628     ASom    C    G        0      0        2 
   2     chr2_717628     HCab    C    G        0      0        2 
   2     chr2_717628     HPrz    C    G        0      0        2 
   2     chr2_717628     ZBoe    C    G        0      0        2 
   2     chr2_717628     ZGre    C    G        0      0        2 
   2     chr2_717628     ZHar    C    G        0      0        2 
   2     chr2_717628   Sample    C    G        0      0        2 
   2     chr2_724050     AAsi    A    C        0      0        2 
   2     chr2_724050     AKia    A    C        0      0        2 
   2     chr2_724050     AOna    A    C        0      0        2 
   2     chr2_724050     ASom    A    C      0.5      1        2 
   2     chr2_724050     HCab    A    C        0      0        2 
   2     chr2_724050     HPrz    A    C        0      0        2 
   2     chr2_724050     ZBoe    A    C        0      0        2 
   2     chr2_724050     ZGre    A    C        0      0        2 
   2     chr2_724050     ZHar    A    C        0      0        2 
   2     chr2_724050   Sample    A    C        0      0        2 
   2     chr2_724737     AAsi    A    T        0      0        2 
   2     chr2_724737     AKia    A    T        0      0        2 
   2     chr2_724737     AOna    A    T        0      0        2 
   2     chr2_724737     ASom    A    T        0      0        2 
   2     chr2_724737     HCab    A    T        1      2        2 
   2     chr2_724737     HPrz    A    T        1      2        2 
   2     chr2_724737     ZBoe    A    T        0      0        2 
   2     chr2_724737     ZGre    A    T        0      0        2 
   2     chr2_724737     ZHar    A    T        0      0        2 
   2     chr2_724737   Sample    A    T        0      0        2 
   2     chr2_737046     AAsi    G    C        0      0        2 
   2     chr2_737046     AKia    G    C        0      0        2 
   2     chr2_737046     AOna    G    C        0      0        2 
   2     chr2_737046     ASom    G    C        0      0        2 
   2     chr2_737046     HCab    G    C        0      0        2 
   2     chr2_737046     HPrz    G    C        0      0        2 
   2     chr2_737046     ZBoe    G    C        0      0        2 
   2     chr2_737046     ZGre    G    C        1      2        2 
   2     chr2_737046     ZHar    G    C        1      2        2 
   2     chr2_737046   Sample    G    C        0      0        2 
   2     chr2_765459     AAsi    C    A        0      0        2 
   2     chr2_765459     AKia    C    A        0      0        2 
   2     chr2_765459     AOna    C    A        0      0        2 
   2     chr2_765459     ASom    C    A      0.5      1        2 
   2     chr2_765459     HCab    C    A        0      0        2 
   2     chr2_765459     HPrz    C    A        0      0        2 
   2     chr2_765459     ZBoe    C    A        0      0        2 
   2     chr2_765459     ZGre    C    A        0      0        2 
   2     chr2_765459     ZHar    C    A        0      0        2 
   2     chr2_765459   Sample    C    A        0      0        2 
   2     chr2_808879     AAsi    G    C        0      0        2 
   2     chr2_808879     AKia    G    C      0.5      1        2 
   2     chr2_808879     AOna    G    C        0      0        2 
   2     chr2_808879     ASom    G    C        0      0        2 
   2     chr2_808879     HCab    G    C        0      0        2 
   2     chr2_808879     HPrz    G    C        0      0        2 
   2     chr2_808879     ZBoe    G    C        0      0        2 
   2     chr2_808879     ZGre    G    C        0      0        2 
   2     chr2_808879     ZHar    G    C        0      0        2 
   2     chr2_808879   Sample    G    C        0      0        2 
   2     chr2_809960     AAsi    A    C        0      0        2 
   2     chr2_809960     AKia    A    C        0      0        2 
   2     chr2_809960     AOna    A    C        0      0        2 
   2     chr2_809960     ASom    A    C        0      0        2 
   2     chr2_809960     HCab    A    C        0      0        2 
   2     chr2_809960     HPrz    A    C      0.5      1        2 
   2     chr2_809960     ZBoe    A    C        0      0        2 
   2     chr2_809960     ZGre    A    C        0      0        2 
   2     chr2_809960     ZHar    A    C        0      0        2 
   2     chr2_809960   Sample    A    C        0      0        2 
   2     chr2_819996     AAsi    A    T        0      0        2 
   2     chr2_819996     AKia    A    T        0      0        2 
   2     chr2_819996     AOna    A    T        0      0        2 
   2     chr2_819996     ASom    A    T        0      0        2 
   2     chr2_819996     HCab    A    T      0.5      1        2 
   2     chr2_819996     HPrz    A    T        1      2        2 
   2     chr2_819996     ZBoe    A    T        0      0        2 
   2     chr2_819996     ZGre    A    T        0      0        2 
   2     chr2_819996     ZHar    A    T        0      0        2 
   2     chr2_819996   Sample    A    T        0      0        2 
   2     chr2_829453     AAsi    A    C        0      0        2 
   2     chr2_829453     AKia    A    C        0      0        2 
   2     chr2_829453     AOna    A    C        0      0        2 
   2     chr2_829453     ASom    A    C        0      0        2 
   2     chr2_829453     HCab    A    C        0      0        2 
   2     chr2_829453     HPrz    A    C      0.5      1        2 
   2     chr2_829453     ZBoe    A    C        0      0        2 
   2     chr2_829453     ZGre    A    C        0      0        2 
   2     chr2_829453     ZHar    A    C        0      0        2 
   2     chr2_829453   Sample    A    C        0      0        2 
   2     chr2_832302     AAsi    C    G        0      0        2 
   2     chr2_832302     AKia    C    G        0      0        2 
   2     chr2_832302     AOna    C    G        0      0        2 
   2     chr2_832302     ASom    C    G        0      0        2 
   2     chr2_832302     HCab    C    G        1      2        2 
   2     chr2_832302     HPrz    C    G        1      2        2 
   2     chr2_832302     ZBoe    C    G        0      0        2 
   2     chr2_832302     ZGre    C    G        0      0        2 
   2     chr2_832302     ZHar    C    G        0      0        2 
   2     chr2_832302   Sample    C    G        0      0        2 
   2     chr2_869973     AAsi    A    C        0      0        2 
   2     chr2_869973     AKia    A    C        0      0        2 
   2     chr2_869973     AOna    A    C        0      0        2 
   2     chr2_869973     ASom    A    C        0      0        2 
   2     chr2_869973     HCab    A    C        1      2        2 
   2     chr2_869973     HPrz    A    C        1      2        2 
   2     chr2_869973     ZBoe    A    C        0      0        2 
   2     chr2_869973     ZGre    A    C        0      0        2 
   2     chr2_869973     ZHar    A    C        0      0        2 
   2     chr2_869973   Sample    A    C        0      0        2 
   2     chr2_875763     AAsi    T    A        0      0        2 
   2     chr2_875763     AKia    T    A        0      0        2 
   2     chr2_875763     AOna    T    A      0.5      1        2 
   2     chr2_875763     ASom    T    A        0      0        2 
   2     chr2_875763     HCab    T    A        0      0        2 
   2     chr2_875763     HPrz    T    A        0      0        2 
   2     chr2_875763     ZBoe    T    A        0      0        2 
   2     chr2_875763     ZGre    T    A        0      0        2 
   2     chr2_875763     ZHar    T    A        0      0        2 
   2     chr2_875763   Sample    T    A        0      0        2 
   2     chr2_894293     AAsi    G    C        0      0        2 
   2     chr2_894293     AKia    G    C        0      0        2 
   2     chr2_894293     AOna    G    C        0      0        2 
   2     chr2_894293     ASom    G    C      0.5      1        2 
   2     chr2_894293     HCab    G    C        0      0        2 
   2     chr2_894293     HPrz    G    C        0      0        2 
   2     chr2_894293     ZBoe    G    C        0      0        2 
   2     chr2_894293     ZGre    G    C        0      0        2 
   2     chr2_894293     ZHar    G    C        0      0        2 
   2     chr2_894293   Sample    G    C        0      0        2 
   2     chr2_927311     AAsi    C    A        1      2        2 
   2     chr2_927311     AKia    C    A        0      0        2 
   2     chr2_927311     AOna    C    A        0      0        2 
   2     chr2_927311     ASom    C    A        1      2        2 
   2     chr2_927311     HCab    C    A        0      0        2 
   2     chr2_927311     HPrz    C    A        0      0        2 
   2     chr2_927311     ZBoe    C    A        0      0        2 
   2     chr2_927311     ZGre    C    A        0      0        2 
   2     chr2_927311     ZHar    C    A        0      0        2 
   2     chr2_927311   Sample    C    A        1      2        2 
   2     chr2_939082     AAsi    T    A        0      0        2 
   2     chr2_939082     AKia    T    A        0      0        2 
   2     chr2_939082     AOna    T    A        0      0        2 
   2     chr2_939082     ASom    T    A        0      0        2 
   2     chr2_939082     HCab    T    A        0      0        2 
   2     chr2_939082     HPrz    T    A        0      0        2 
   2     chr2_939082     ZBoe    T    A      0.5      1        2 
   2     chr2_939082     ZGre    T    A        0      0        2 
   2     chr2_939082     ZHar    T    A        0      0        2 
   2     chr2_939082   Sample    T    A        0      0        2 
   2     chr2_941256     AAsi    G    C        0      0        2 
   2     chr2_941256     AKia    G    C        0      0        2 
   2     chr2_941256     AOna    G    C        0      0        2 
   2     chr2_941256     ASom    G    C        0      0        2 
   2     chr2_941256     HCab    G    C        1      2        2 
   2     chr2_941256     HPrz    G    C        1      2        2 
   2     chr2_941256     ZBoe    G    C        0      0        2 
   2     chr2_941256     ZGre    G    C        0      0        2 
   2     chr2_941256     ZHar    G    C        0      0        2 
   2     chr2_941256   Sample    G    C        0      0        2 
   2     chr2_946495     AAsi    A    C        1      2        2 
   2     chr2_946495     AKia    A    C        0      0        2 
   2     chr2_946495     AOna    A    C        0      0        2 
   2     chr2_946495     ASom    A    C        0      0        2 
   2     chr2_946495     HCab    A    C        0      0        2 
   2     chr2_946495     HPrz    A    C        0      0        2 
   2     chr2_946495     ZBoe    A    C        0      0        2 
   2     chr2_946495     ZGre    A    C        0      0        2 
   2     chr2_946495     ZHar    A    C        0      0        2 
   2     chr2_946495   Sample    A    C        1      2        2 
   2     chr2_950014     AAsi    G    T        0      0        2 
   2     chr2_950014     AKia    G    T        0      0        2 
   2     chr2_950014     AOna    G    T        0      0        2 
   2     chr2_950014     ASom    G    T        0      0        2 
   2     chr2_950014     HCab    G    T        1      2        2 
   2     chr2_950014     HPrz    G    T        1      2        2 
   2     chr2_950014     ZBoe    G    T        0      0        2 
   2     chr2_950014     ZGre    G    T        0      0        2 
   2     chr2_950014     ZHar    G    T        0      0        2 
   2     chr2_950014   Sample    G    T        0      0        2 
   2     chr2_961620     AAsi    C    G        0      0        2 
   2     chr2_961620     AKia    C    G        0      0        2 
   2     chr2_961620     AOna    C    G        0      0        2 
   2     chr2_961620     ASom    C    G        0      0        2 
   2     chr2_961620     HCab    C    G      0.5      1        2 
   2     chr2_961620     HPrz    C    G        0      0        2 
   2     chr2_961620     ZBoe    C    G        0      0        2 
   2     chr2_961620     ZGre    C    G        0      0        2 
   2     chr2_961620     ZHar    C    G        0      0        2 
   2     chr2_961620   Sample    C    G        0      0        2 
   2     chr2_963124     AAsi    A    C        0      0        2 
   2     chr2_963124     AKia    A    C        0      0        2 
   2     chr2_963124     AOna    A    C        0      0        2 
   2     chr2_963124     ASom    A    C        0      0        2 
   2     chr2_963124     HCab    A    C        0      0        2 
   2     chr2_963124     HPrz    A    C      0.5      1        2 
   2     chr2_963124     ZBoe    A    C        0      0        2 
   2     chr2_963124     ZGre    A    C        0      0        2 
   2     chr2_963124     ZHar    A    C        0      0        2 
   2     chr2_963124   Sample    A    C        0      0        2 
   2     chr2_973685     AAsi    C    A        0      0        2 
   2     chr2_973685     AKia    C    A        0      0        2 
   2     chr2_973685     AOna    C    A        0      0        2 
   2     chr2_973685     ASom    C    A        0      0        2 
   2     chr2_973685     HCab    C    A        0      0        2 
   2     chr2_973685     HPrz    C    A        0      0        2 
   2     chr2_973685     ZBoe    C    A      0.5      1        2 
   2     chr2_973685     ZGre    C    A        1      2        2 
   2     chr2_973685     ZHar    C    A        1      2        2 
   2     chr2_973685   Sample    C    A        0      0        2 
   2     chr2_986798     AAsi    A    C        0      0        2 
   2     chr2_986798     AKia    A    C        0      0        2 
   2     chr2_986798     AOna    A    C        0      0        2 
   2     chr2_986798     ASom    A    C        0      0        2 
   2     chr2_986798     HCab    A    C      0.5      1        2 
   2     chr2_986798     HPrz    A    C      0.5      1        2 
   2     chr2_986798     ZBoe    A    C        0      0        2 
   2     chr2_986798     ZGre    A    C        0      0        2 
   2     chr2_986798     ZHar    A    C        0      0        2 
   2     chr2_986798   Sample    A    C        0      0        2 
   2     chr2_988859     AAsi    G    T        0      0        2 
   2     chr2_988859     AKia    G    T        0      0        2 
   2     chr2_988859     AOna    G    T      0.5      1        2 
   2     chr2_988859     ASom    G    T        0      0        2 
   2     chr2_988859     HCab    G    T        0      0        2 
   2     chr2_988859     HPrz    G    T        0      0        2 
   2     chr2_988859     ZBoe    G    T        0      0        2 
   2     chr2_988859     ZGre    G    T        0      0        2 
   2     chr2_988859     ZHar    G    T        0      0        2 
   2     chr2_988859   Sample    G    T        0      0        2 
   2     chr2_990650     AAsi    C    G        0      0        2 
   2     chr2_990650     AKia    C    G        0      0        2 
   2     chr2_990650     AOna    C    G        0      0        2 
   2     chr2_990650     ASom    C    G      0.5      1        2 
   2     chr2_990650     HCab    C    G        0      0        2 
   2     chr2_990650     HPrz    C    G        0      0        2 
   2     chr2_990650     ZBoe    C    G        0      0        2 
   2     chr2_990650     ZGre    C    G        0      0        2 
   2     chr2_990650     ZHar    C    G        0      0        2 
   2     chr2_990650   Sample    C    G        0      0        2 
   2    chr2_1042806     AAsi    G    C        0      0        2 
   2    chr2_1042806     AKia    G    C        0      0        2 
   2    chr2_1042806     AOna    G    C        0      0        2 
   2    chr2_1042806     ASom    G    C        0      0        2 
   2    chr2_1042806     HCab    G    C        1      2        2 
   2    chr2_1042806     HPrz    G    C        1      2        2 
   2    chr2_1042806     ZBoe    G    C        0      0        2 
   2    chr2_1042806     ZGre    G    C        0      0        2 
   2    chr2_1042806     ZHar    G    C        0      0        2 
   2    chr2_1042806   Sample    G    C        0      0        2 
   2    chr2_1043477     AAsi    T    G        0      0        2 
   2    chr2_1043477     AKia    T    G        1      2        2 
   2    chr2_1043477     AOna    T    G        1      2        2 
   2    chr2_1043477     ASom    T    G        0      0        2 
   2    chr2_1043477     HCab    T    G        0      0        2 
   2    chr2_1043477     HPrz    T    G        0      0        2 
   2    chr2_1043477     ZBoe    T    G        0      0        2 
   2    chr2_1043477     ZGre    T    G        0      0        2 
   2    chr2_1043477     ZHar    T    G        0      0        2 
   2    chr2_1043477   Sample    T    G        0      0        2 
   2    chr2_1047872     AAsi    C    G        0      0        2 
   2    chr2_1047872     AKia    C    G        0      0        2 
   2    chr2_1047872     AOna    C    G      0.5      1        2 
   2    chr2_1047872     ASom    C    G        0      0        2 
   2    chr2_1047872     HCab    C    G        0      0        2 
   2    chr2_1047872     HPrz    C    G        0      0        2 
   2    chr2_1047872     ZBoe    C    G        0      0        2 
   2    chr2_1047872     ZGre    C    G        0      0        2 
   2    chr2_1047872     ZHar    C    G        0      0        2 
   2    chr2_1047872   Sample    C    G        0      0        2 
   2    chr2_1079100     AAsi    G    T        0      0        2 
   2    chr2_1079100     AKia    G    T        0      0        2 
   2    chr2_1079100     AOna    G    T        0      0        2 
   2    chr2_1079100     ASom    G    T        0      0        2 
   2    chr2_1079100     HCab    G    T        0      0        2 
   2    chr2_1079100     HPrz    G    T      0.5      1        2 
   2    chr2_1079100     ZBoe    G    T        0      0        2 
   2    chr2_1079100     ZGre    G    T        0      0        2 
   2    chr2_1079100     ZHar    G    T        0      0        2 
   2    chr2_1079100   Sample    G    T        0      0        2 
   2    chr2_1097212     AAsi    G    T        0      0        2 
   2    chr2_1097212     AKia    G    T        0      0        2 
   2    chr2_1097212     AOna    G    T      0.5      1        2 
   2    chr2_1097212     ASom    G    T        0      0        2 
   2    chr2_1097212     HCab    G    T        0      0        2 
   2    chr2_1097212     HPrz    G    T        0      0        2 
   2    chr2_1097212     ZBoe    G    T        0      0        2 
   2    chr2_1097212     ZGre    G    T        0      0        2 
   2    chr2_1097212     ZHar    G    T        0      0        2 
   2    chr2_1097212   Sample    G    T        0      0        2 
   2    chr2_1098846     AAsi    C    G        0      0        2 
   2    chr2_1098846     AKia    C    G        0      0        2 
   2    chr2_1098846     AOna    C    G        0      0        2 
   2    chr2_1098846     ASom    C    G        1      2        2 
   2    chr2_1098846     HCab    C    G        0      0        2 
   2    chr2_1098846     HPrz    C    G        0      0        2 
   2    chr2_1098846     ZBoe    C    G        0      0        2 
   2    chr2_1098846     ZGre    C    G        0      0        2 
   2    chr2_1098846     ZHar    C    G        0      0        2 
   2    chr2_1098846   Sample    C    G        0      0        2 
   2    chr2_1108321     AAsi    G    T        0      0        2 
   2    chr2_1108321     AKia    G    T        0      0        2 
   2    chr2_1108321     AOna    G    T      0.5      1        2 
   2    chr2_1108321     ASom    G    T        0      0        2 
   2    chr2_1108321     HCab    G    T        0      0        2 
   2    chr2_1108321     HPrz    G    T        0      0        2 
   2    chr2_1108321     ZBoe    G    T        0      0        2 
   2    chr2_1108321     ZGre    G    T        0      0        2 
   2    chr2_1108321     ZHar    G    T        0      0        2 
   2    chr2_1108321   Sample    G    T        0      0        2 
   2    chr2_1120876     AAsi    C    A      0.5      1        2 
   2    chr2_1120876     AKia    C    A        0      0        2 
   2    chr2_1120876     AOna    C    A        0      0        2 
   2    chr2_1120876     ASom    C    A        0      0        2 
   2    chr2_1120876     HCab    C    A        0      0        2 
   2    chr2_1120876     HPrz    C    A        0      0        2 
   2    chr2_1120876     ZBoe    C    A        0      0        2 
   2    chr2_1120876     ZGre    C    A        0      0        2 
   2    chr2_1120876     ZHar    C    A        0      0        2 
   2    chr2_1120876   Sample    C    A        1      2        2 
   2    chr2_1158254     AAsi    C    A        0      0        2 
   2    chr2_1158254     AKia    C    A        0      0        2 
   2    chr2_1158254     AOna    C    A        0      0        2 
   2    chr2_1158254     ASom    C    A        0      0        2 
   2    chr2_1158254     HCab    C    A        1      2        2 
   2    chr2_1158254     HPrz    C    A        1      2        2 
   2    chr2_1158254     ZBoe    C    A        0      0        2 
   2    chr2_1158254     ZGre    C    A        0      0        2 
   2    chr2_1158254     ZHar    C    A        0      0        2 
   2    chr2_1158254   Sample    C    A        0      0        2 
   2    chr2_1164979     AAsi    G    T        0      0        2 
   2    chr2_1164979     AKia    G    T        0      0        2 
   2    chr2_1164979     AOna    G    T        0      0        2 
   2    chr2_1164979     ASom    G    T        0      0        2 
   2    chr2_1164979     HCab    G    T        0      0        2 
   2    chr2_1164979     HPrz    G    T        0      0        2 
   2    chr2_1164979     ZBoe    G    T        0      0        2 
   2    chr2_1164979     ZGre    G    T        0      0        2 
   2    chr2_1164979     ZHar    G    T        1      2        2 
   2    chr2_1164979   Sample    G    T        0      0        2 
   2    chr2_1195040     AAsi    G    T        0      0        2 
   2    chr2_1195040     AKia    G    T      0.5      1        2 
   2    chr2_1195040     AOna    G    T        0      0        2 
   2    chr2_1195040     ASom    G    T        0      0        2 
   2    chr2_1195040     HCab    G    T        0      0        2 
   2    chr2_1195040     HPrz    G    T        0      0        2 
   2    chr2_1195040     ZBoe    G    T        0      0        2 
   2    chr2_1195040     ZGre    G    T        0      0        2 
   2    chr2_1195040     ZHar    G    T        0      0        2 
   2    chr2_1195040   Sample    G    T        0      0        2 
   2    chr2_1210760     AAsi    C    G        0      0        2 
   2    chr2_1210760     AKia    C    G        0      0        2 
   2    chr2_1210760     AOna    C    G        0      0        2 
   2    chr2_1210760     ASom    C    G        0      0        2 
   2    chr2_1210760     HCab    C    G        0      0        2 
   2    chr2_1210760     HPrz    C    G        0      0        2 
   2    chr2_1210760     ZBoe    C    G      0.5      1        2 
   2    chr2_1210760     ZGre    C    G        0      0        2 
   2    chr2_1210760     ZHar    C    G        0      0        2 
   2    chr2_1210760   Sample    C    G        0      0        2 
   2    chr2_1216489     AAsi    C    A        0      0        2 
   2    chr2_1216489     AKia    C    A        0      0        2 
   2    chr2_1216489     AOna    C    A        0      0        2 
   2    chr2_1216489     ASom    C    A        0      0        2 
   2    chr2_1216489     HCab    C    A        0      0        2 
   2    chr2_1216489     HPrz    C    A        0      0        2 
   2    chr2_1216489     ZBoe    C    A        0      0        2 
   2    chr2_1216489     ZGre    C    A        1      2        2 
   2    chr2_1216489     ZHar    C    A        0      0        2 
   2    chr2_1216489   Sample    C    A        0      0        2 
   2    chr2_1231991     AAsi    C    A        0      0        2 
   2    chr2_1231991     AKia    C    A        0      0        2 
   2    chr2_1231991     AOna    C    A        0      0        2 
   2    chr2_1231991     ASom    C    A        0      0        2 
   2    chr2_1231991     HCab    C    A        0      0        2 
   2    chr2_1231991     HPrz    C    A        0      0        2 
   2    chr2_1231991     ZBoe    C    A        1      2        2 
   2    chr2_1231991     ZGre    C    A        0      0        2 
   2    chr2_1231991     ZHar    C    A        0      0        2 
   2    chr2_1231991   Sample    C    A        0      0        2 
   2    chr2_1245984     AAsi    A    C        0      0        2 
   2    chr2_1245984     AKia    A    C        0      0        2 
   2    chr2_1245984     AOna    A    C        0      0        2 
   2    chr2_1245984     ASom    A    C        0      0        2 
   2    chr2_1245984     HCab    A    C        0      0        2 
   2    chr2_1245984     HPrz    A    C        0      0        2 
   2    chr2_1245984     ZBoe    A    C      0.5      1        2 
   2    chr2_1245984     ZGre    A    C        0      0        2 
   2    chr2_1245984     ZHar    A    C        0      0        2 
   2    chr2_1245984   Sample    A    C        0      0        2 
   2    chr2_1255885     AAsi    A    C        0      0        2 
   2    chr2_1255885     AKia    A    C        0      0        2 
   2    chr2_1255885     AOna    A    C        0      0        2 
   2    chr2_1255885     ASom    A    C        0      0        2 
   2    chr2_1255885     HCab    A    C        1      2        2 
   2    chr2_1255885     HPrz    A    C        1      2        2 
   2    chr2_1255885     ZBoe    A    C        0      0        2 
   2    chr2_1255885     ZGre    A    C        0      0        2 
   2    chr2_1255885     ZHar    A    C        0      0        2 
   2    chr2_1255885   Sample    A    C        0      0        2 
   2    chr2_1256927     AAsi    G    T        0      0        2 
   2    chr2_1256927     AKia    G    T        0      0        2 
   2    chr2_1256927     AOna    G    T        0      0        2 
   2    chr2_1256927     ASom    G    T        0      0        2 
   2    chr2_1256927     HCab    G    T        0      0        2 
   2    chr2_1256927     HPrz    G    T        0      0        2 
   2    chr2_1256927     ZBoe    G    T        0      0        2 
   2    chr2_1256927     ZGre    G    T        1      2        2 
   2    chr2_1256927     ZHar    G    T        0      0        2 
   2    chr2_1256927   Sample    G    T        0      0        2 
   2    chr2_1274799     AAsi    C    G        0      0        2 
   2    chr2_1274799     AKia    C    G        0      0        2 
   2    chr2_1274799     AOna    C    G        0      0        2 
   2    chr2_1274799     ASom    C    G        0      0        2 
   2    chr2_1274799     HCab    C    G        0      0        2 
   2    chr2_1274799     HPrz    C    G        0      0        2 
   2    chr2_1274799     ZBoe    C    G      0.5      1        2 
   2    chr2_1274799     ZGre    C    G        0      0        2 
   2    chr2_1274799     ZHar    C    G        0      0        2 
   2    chr2_1274799   Sample    C    G        0      0        2 
   2    chr2_1306368     AAsi    C    G      0.5      1        2 
   2    chr2_1306368     AKia    C    G        0      0        2 
   2    chr2_1306368     AOna    C    G        0      0        2 
   2    chr2_1306368     ASom    C    G      0.5      1        2 
   2    chr2_1306368     HCab    C    G        0      0        2 
   2    chr2_1306368     HPrz    C    G        0      0        2 
   2    chr2_1306368     ZBoe    C    G        0      0        2 
   2    chr2_1306368     ZGre    C    G        0      0        2 
   2    chr2_1306368     ZHar    C    G        0      0        2 
   2    chr2_1306368   Sample    C    G        0      0        2 
   2    chr2_1318878     AAsi    A    T        0      0        2 
   2    chr2_1318878     AKia    A    T        0      0        2 
   2    chr2_1318878     AOna    A    T        0      0        2 
   2    chr2_1318878     ASom    A    T        0      0        2 
   2    chr2_1318878     HCab    A    T        0      0        2 
   2    chr2_1318878     HPrz    A    T        0      0        2 
   2    chr2_1318878     ZBoe    A    T        0      0        2 
   2    chr2_1318878     ZGre    A    T        0      0        2 
   2    chr2_1318878     ZHar    A    T      0.5      1        2 
   2    chr2_1318878   Sample    A    T        0      0        2 
   2    chr2_1336449     AAsi    A    C        0      0        2 
   2    chr2_1336449     AKia    A    C        0      0        2 
   2    chr2_1336449     AOna    A    C        0      0        2 
   2    chr2_1336449     ASom    A    C        0      0        2 
   2    chr2_1336449     HCab    A    C      0.5      1        2 
   2    chr2_1336449     HPrz    A    C        0      0        2 
   2    chr2_1336449     ZBoe    A    C        0      0        2 
   2    chr2_1336449     ZGre    A    C        0      0        2 
   2    chr2_1336449     ZHar    A    C        0      0        2 
   2    chr2_1336449   Sample    A    C        0      0        2 
   2    chr2_1362599     AAsi    G    C        0      0        2 
   2    chr2_1362599     AKia    G    C        0      0        2 
   2    chr2_1362599     AOna    G    C        0      0        2 
   2    chr2_1362599     ASom    G    C        0      0        2 
   2    chr2_1362599     HCab    G    C        0      0        2 
   2    chr2_1362599     HPrz    G    C        0      0        2 
   2    chr2_1362599     ZBoe    G    C        0      0        2 
   2    chr2_1362599     ZGre    G    C        0      0        2 
   2    chr2_1362599     ZHar    G    C      0.5      1        2 
   2    chr2_1362599   Sample    G    C        0      0        2 
   2    chr2_1372006     AAsi    T    A        0      0        2 
   2    chr2_1372006     AKia    T    A        0      0        2 
   2    chr2_1372006     AOna    T    A        0      0        2 
   2    chr2_1372006     ASom    T    A        0      0        2 
   2    chr2_1372006     HCab    T    A        0      0        2 
   2    chr2_1372006     HPrz    T    A        0      0        2 
   2    chr2_1372006     ZBoe    T    A        0      0        2 
   2    chr2_1372006     ZGre    T    A      0.5      1        2 
   2    chr2_1372006     ZHar    T    A        0      0        2 
   2    chr2_1372006   Sample    T    A        0      0        2 
   2    chr2_1383395     AAsi    C    G        0      0        2 
   2    chr2_1383395     AKia    C    G        0      0        2 
   2    chr2_1383395     AOna    C    G        0      0        2 
   2    chr2_1383395     ASom    C    G        0      0        2 
   2    chr2_1383395     HCab    C    G        1      2        2 
   2    chr2_1383395     HPrz    C    G        1      2        2 
   2    chr2_1383395     ZBoe    C    G        0      0        2 
   2    chr2_1383395     ZGre    C    G        0      0        2 
   2    chr2_1383395     ZHar    C    G        0      0        2 
   2    chr2_1383395   Sample    C    G        0      0        2 
   2    chr2_1390165     AAsi    C    G        0      0        2 
   2    chr2_1390165     AKia    C    G        0      0        2 
   2    chr2_1390165     AOna    C    G        0      0        2 
   2    chr2_1390165     ASom    C    G        0      0        2 
   2    chr2_1390165     HCab    C    G        1      2        2 
   2    chr2_1390165     HPrz    C    G        1      2        2 
   2    chr2_1390165     ZBoe    C    G        0      0        2 
   2    chr2_1390165     ZGre    C    G        0      0        2 
   2    chr2_1390165     ZHar    C    G        0      0        2 
   2    chr2_1390165   Sample    C    G        0      0        2 
   2    chr2_1391185     AAsi    G    C        0      0        2 
   2    chr2_1391185     AKia    G    C        1      2        2 
   2    chr2_1391185     AOna    G    C        1      2        2 
   2    chr2_1391185     ASom    G    C        0      0        2 
   2    chr2_1391185     HCab    G    C        0      0        2 
   2    chr2_1391185     HPrz    G    C        0      0        2 
   2    chr2_1391185     ZBoe    G    C        0      0        2 
   2    chr2_1391185     ZGre    G    C        0      0        2 
   2    chr2_1391185     ZHar    G    C        0      0        2 
   2    chr2_1391185   Sample    G    C        0      0        2 
   2    chr2_1401253     AAsi    T    G      0.5      1        2 
   2    chr2_1401253     AKia    T    G        0      0        2 
   2    chr2_1401253     AOna    T    G        0      0        2 
   2    chr2_1401253     ASom    T    G        0      0        2 
   2    chr2_1401253     HCab    T    G        0      0        2 
   2    chr2_1401253     HPrz    T    G        0      0        2 
   2    chr2_1401253     ZBoe    T    G        0      0        2 
   2    chr2_1401253     ZGre    T    G        0      0        2 
   2    chr2_1401253     ZHar    T    G        0      0        2 
   2    chr2_1401253   Sample    T    G        0      0        2 
   2    chr2_1401382     AAsi    G    T        0      0        2 
   2    chr2_1401382     AKia    G    T        0      0        2 
   2    chr2_1401382     AOna    G    T        0      0        2 
   2    chr2_1401382     ASom    G    T        0      0        2 
   2    chr2_1401382     HCab    G    T        0      0        2 
   2    chr2_1401382     HPrz    G    T        0      0        2 
   2    chr2_1401382     ZBoe    G    T        0      0        2 
   2    chr2_1401382     ZGre    G    T        0      0        2 
   2    chr2_1401382     ZHar    G    T        1      2        2 
   2    chr2_1401382   Sample    G    T        0      0        2 
   2    chr2_1476739     AAsi    C    G        1      2        2 
   2    chr2_1476739     AKia    C    G        0      0        2 
   2    chr2_1476739     AOna    C    G        0      0        2 
   2    chr2_1476739     ASom    C    G        1      2        2 
   2    chr2_1476739     HCab    C    G        0      0        2 
   2    chr2_1476739     HPrz    C    G        0      0        2 
   2    chr2_1476739     ZBoe    C    G        0      0        2 
   2    chr2_1476739     ZGre    C    G        0      0        2 
   2    chr2_1476739     ZHar    C    G        0      0        2 
   2    chr2_1476739   Sample    C    G        0      0        2 
   2    chr2_1504047     AAsi    G    C        0      0        2 
   2    chr2_1504047     AKia    G    C        0      0        2 
   2    chr2_1504047     AOna    G    C      0.5      1        2 
   2    chr2_1504047     ASom    G    C        0      0        2 
   2    chr2_1504047     HCab    G    C        0      0        2 
   2    chr2_1504047     HPrz    G    C        0      0        2 
   2    chr2_1504047     ZBoe    G    C        0      0        2 
   2    chr2_1504047     ZGre    G    C        0      0        2 
   2    chr2_1504047     ZHar    G    C        0      0        2 
   2    chr2_1504047   Sample    G    C        0      0        2 
   2    chr2_1535462     AAsi    G    C        0      0        2 
   2    chr2_1535462     AKia    G    C        0      0        2 
   2    chr2_1535462     AOna    G    C        0      0        2 
   2    chr2_1535462     ASom    G    C        0      0        2 
   2    chr2_1535462     HCab    G    C        1      2        2 
   2    chr2_1535462     HPrz    G    C        1      2        2 
   2    chr2_1535462     ZBoe    G    C        0      0        2 
   2    chr2_1535462     ZGre    G    C        0      0        2 
   2    chr2_1535462     ZHar    G    C        0      0        2 
   2    chr2_1535462   Sample    G    C        0      0        2 
   2    chr2_1606819     AAsi    A    T        0      0        2 
   2    chr2_1606819     AKia    A    T        1      2        2 
   2    chr2_1606819     AOna    A    T        1      2        2 
   2    chr2_1606819     ASom    A    T        0      0        2 
   2    chr2_1606819     HCab    A    T        1      2        2 
   2    chr2_1606819     HPrz    A    T        1      2        2 
   2    chr2_1606819     ZBoe    A    T        0      0        2 
   2    chr2_1606819     ZGre    A    T      0.5      1        2 
   2    chr2_1606819     ZHar    A    T        0      0        2 
   2    chr2_1606819   Sample    A    T        0      0        2 
   2    chr2_1608128     AAsi    C    A        0      0        2 
   2    chr2_1608128     AKia    C    A        0      0        2 
   2    chr2_1608128     AOna    C    A        0      0        2 
   2    chr2_1608128     ASom    C    A        0      0        2 
   2    chr2_1608128     HCab    C    A        1      2        2 
   2    chr2_1608128     HPrz    C    A        1      2        2 
   2    chr2_1608128     ZBoe    C    A      0.5      1        2 
   2    chr2_1608128     ZGre    C    A        1      2        2 
   2    chr2_1608128     ZHar    C    A        1      2        2 
   2    chr2_1608128   Sample    C    A        0      0        2 
   2    chr2_1610045     AAsi    G    C        0      0        2 
   2    chr2_1610045     AKia    G    C        0      0        2 
   2    chr2_1610045     AOna    G    C        0      0        2 
   2    chr2_1610045     ASom    G    C        0      0        2 
   2    chr2_1610045     HCab    G    C        0      0        2 
   2    chr2_1610045     HPrz    G    C        0      0        2 
   2    chr2_1610045     ZBoe    G    C        0      0        2 
   2    chr2_1610045     ZGre    G    C        0      0        2 
   2    chr2_1610045     ZHar    G    C        1      2        2 
   2    chr2_1610045   Sample    G    C        0      0        2 
   2    chr2_1611893     AAsi    A    C        0      0        2 
   2    chr2_1611893     AKia    A    C        0      0        2 
   2    chr2_1611893     AOna    A    C        0      0        2 
   2    chr2_1611893     ASom    A    C        0      0        2 
   2    chr2_1611893     HCab    A    C        0      0        2 
   2    chr2_1611893     HPrz    A    C        0      0        2 
   2    chr2_1611893     ZBoe    A    C        0      0        2 
   2    chr2_1611893     ZGre    A    C      0.5      1        2 
   2    chr2_1611893     ZHar    A    C        0      0        2 
   2    chr2_1611893   Sample    A    C        0      0        2 
   2    chr2_1613648     AAsi    T    A        0      0        2 
   2    chr2_1613648     AKia    T    A        0      0        2 
   2    chr2_1613648     AOna    T    A        0      0        2 
   2    chr2_1613648     ASom    T    A        0      0        2 
   2    chr2_1613648     HCab    T    A        0      0        2 
   2    chr2_1613648     HPrz    T    A        0      0        2 
   2    chr2_1613648     ZBoe    T    A        0      0        2 
   2    chr2_1613648     ZGre    T    A        0      0        2 
   2    chr2_1613648     ZHar    T    A        1      2        2 
   2    chr2_1613648   Sample    T    A        0      0        2 
   2    chr2_1620992     AAsi    G    C        0      0        2 
   2    chr2_1620992     AKia    G    C        0      0        2 
   2    chr2_1620992     AOna    G    C        0      0        2 
   2    chr2_1620992     ASom    G    C        0      0        2 
   2    chr2_1620992     HCab    G    C        0      0        2 
   2    chr2_1620992     HPrz    G    C        0      0        2 
   2    chr2_1620992     ZBoe    G    C        0      0        2 
   2    chr2_1620992     ZGre    G    C      0.5      1        2 
   2    chr2_1620992     ZHar    G    C        0      0        2 
   2    chr2_1620992   Sample    G    C        0      0        2 
   2    chr2_1624264     AAsi    G    T        0      0        2 
   2    chr2_1624264     AKia    G    T        1      2        2 
   2    chr2_1624264     AOna    G    T        0      0        2 
   2    chr2_1624264     ASom    G    T        0      0        2 
   2    chr2_1624264     HCab    G    T        0      0        2 
   2    chr2_1624264     HPrz    G    T        0      0        2 
   2    chr2_1624264     ZBoe    G    T        0      0        2 
   2    chr2_1624264     ZGre    G    T        0      0        2 
   2    chr2_1624264     ZHar    G    T        0      0        2 
   2    chr2_1624264   Sample    G    T        0      0        2 
   2    chr2_1633897     AAsi    G    C        0      0        2 
   2    chr2_1633897     AKia    G    C        0      0        2 
   2    chr2_1633897     AOna    G    C        0      0        2 
   2    chr2_1633897     ASom    G    C        0      0        2 
   2    chr2_1633897     HCab    G    C        1      2        2 
   2    chr2_1633897     HPrz    G    C        1      2        2 
   2    chr2_1633897     ZBoe    G    C        0      0        2 
   2    chr2_1633897     ZGre    G    C        0      0        2 
   2    chr2_1633897     ZHar    G    C        0      0        2 
   2    chr2_1633897   Sample    G    C        0      0        2 
   2    chr2_1641374     AAsi    C    A        0      0        2 
   2    chr2_1641374     AKia    C    A      0.5      1        2 
   2    chr2_1641374     AOna    C    A      0.5      1        2 
   2    chr2_1641374     ASom    C    A        0      0        2 
   2    chr2_1641374     HCab    C    A        0      0        2 
   2    chr2_1641374     HPrz    C    A        0      0        2 
   2    chr2_1641374     ZBoe    C    A        0      0        2 
   2    chr2_1641374     ZGre    C    A        0      0        2 
   2    chr2_1641374     ZHar    C    A        0      0        2 
   2    chr2_1641374   Sample    C    A        0      0        2 
   2    chr2_1654717     AAsi    T    A        0      0        2 
   2    chr2_1654717     AKia    T    A        1      2        2 
   2    chr2_1654717     AOna    T    A      0.5      1        2 
   2    chr2_1654717     ASom    T    A        0      0        2 
   2    chr2_1654717     HCab    T    A        0      0        2 
   2    chr2_1654717     HPrz    T    A        0      0        2 
   2    chr2_1654717     ZBoe    T    A        0      0        2 
   2    chr2_1654717     ZGre    T    A        0      0        2 
   2    chr2_1654717     ZHar    T    A        0      0        2 
   2    chr2_1654717   Sample    T    A        0      0        2 
   2    chr2_1685285     AAsi    T    A        0      0        2 
   2    chr2_1685285     AKia    T    A        0      0        2 
   2    chr2_1685285     AOna    T    A        0      0        2 
   2    chr2_1685285     ASom    T    A        0      0        2 
   2    chr2_1685285     HCab    T    A        0      0        2 
   2    chr2_1685285     HPrz    T    A        0      0        2 
   2    chr2_1685285     ZBoe    T    A        0      0        2 
   2    chr2_1685285     ZGre    T    A        0      0        2 
   2    chr2_1685285     ZHar    T    A        1      2        2 
   2    chr2_1685285   Sample    T    A        0      0        2 
   2    chr2_1693570     AAsi    G    C        0      0        2 
   2    chr2_1693570     AKia    G    C        0      0        2 
   2    chr2_1693570     AOna    G    C        0      0        2 
   2    chr2_1693570     ASom    G    C        0      0        2 
   2    chr2_1693570     HCab    G    C        1      2        2 
   2    chr2_1693570     HPrz    G    C        1      2        2 
   2    chr2_1693570     ZBoe    G    C        0      0        2 
   2    chr2_1693570     ZGre    G    C        0      0        2 
   2    chr2_1693570     ZHar    G    C        0      0        2 
   2    chr2_1693570   Sample    G    C        0      0        2 
   2    chr2_1706401     AAsi    C    G        0      0        2 
   2    chr2_1706401     AKia    C    G        0      0        2 
   2    chr2_1706401     AOna    C    G        0      0        2 
   2    chr2_1706401     ASom    C    G        0      0        2 
   2    chr2_1706401     HCab    C    G        0      0        2 
   2    chr2_1706401     HPrz    C    G        0      0        2 
   2    chr2_1706401     ZBoe    C    G        1      2        2 
   2    chr2_1706401     ZGre    C    G        0      0        2 
   2    chr2_1706401     ZHar    C    G        0      0        2 
   2    chr2_1706401   Sample    C    G        0      0        2 
   2    chr2_1716196     AAsi    G    T        0      0        2 
   2    chr2_1716196     AKia    G    T        0      0        2 
   2    chr2_1716196     AOna    G    T        0      0        2 
   2    chr2_1716196     ASom    G    T      0.5      1        2 
   2    chr2_1716196     HCab    G    T        1      2        2 
   2    chr2_1716196     HPrz    G    T        1      2        2 
   2    chr2_1716196     ZBoe    G    T        0      0        2 
   2    chr2_1716196     ZGre    G    T        0      0        2 
   2    chr2_1716196     ZHar    G    T        0      0        2 
   2    chr2_1716196   Sample    G    T        0      0        2 
   2    chr2_1725537     AAsi    G    T        0      0        2 
   2    chr2_1725537     AKia    G    T        1      2        2 
   2    chr2_1725537     AOna    G    T      0.5      1        2 
   2    chr2_1725537     ASom    G    T        0      0        2 
   2    chr2_1725537     HCab    G    T        0      0        2 
   2    chr2_1725537     HPrz    G    T        0      0        2 
   2    chr2_1725537     ZBoe    G    T        0      0        2 
   2    chr2_1725537     ZGre    G    T        0      0        2 
   2    chr2_1725537     ZHar    G    T        0      0        2 
   2    chr2_1725537   Sample    G    T        0      0        2 
   2    chr2_1742241     AAsi    T    G        0      0        2 
   2    chr2_1742241     AKia    T    G        1      2        2 
   2    chr2_1742241     AOna    T    G      0.5      1        2 
   2    chr2_1742241     ASom    T    G        0      0        2 
   2    chr2_1742241     HCab    T    G        0      0        2 
   2    chr2_1742241     HPrz    T    G        0      0        2 
   2    chr2_1742241     ZBoe    T    G        0      0        2 
   2    chr2_1742241     ZGre    T    G        0      0        2 
   2    chr2_1742241     ZHar    T    G        0      0        2 
   2    chr2_1742241   Sample    T    G        0      0        2 
   2    chr2_1783797     AAsi    C    G        0      0        2 
   2    chr2_1783797     AKia    C    G        0      0        2 
   2    chr2_1783797     AOna    C    G        0      0        2 
   2    chr2_1783797     ASom    C    G        0      0        2 
   2    chr2_1783797     HCab    C    G        0      0        2 
   2    chr2_1783797     HPrz    C    G        0      0        2 
   2    chr2_1783797     ZBoe    C    G        0      0        2 
   2    chr2_1783797     ZGre    C    G      0.5      1        2 
   2    chr2_1783797     ZHar    C    G        0      0        2 
   2    chr2_1783797   Sample    C    G        0      0        2 
   2    chr2_1786831     AAsi    A    C        0      0        2 
   2    chr2_1786831     AKia    A    C        0      0        2 
   2    chr2_1786831     AOna    A    C      0.5      1        2 
   2    chr2_1786831     ASom    A    C        0      0        2 
   2    chr2_1786831     HCab    A    C        0      0        2 
   2    chr2_1786831     HPrz    A    C        0      0        2 
   2    chr2_1786831     ZBoe    A    C        0      0        2 
   2    chr2_1786831     ZGre    A    C        0      0        2 
   2    chr2_1786831     ZHar    A    C        0      0        2 
   2    chr2_1786831   Sample    A    C        0      0        2 
   2    chr2_1787046     AAsi    T    G        0      0        2 
   2    chr2_1787046     AKia    T    G        0      0        2 
   2    chr2_1787046     AOna    T    G        0      0        2 
   2    chr2_1787046     ASom    T    G        0      0        2 
   2    chr2_1787046     HCab    T    G        1      2        2 
   2    chr2_1787046     HPrz    T    G        1      2        2 
   2    chr2_1787046     ZBoe    T    G        0      0        2 
   2    chr2_1787046     ZGre    T    G        0      0        2 
   2    chr2_1787046     ZHar    T    G        0      0        2 
   2    chr2_1787046   Sample    T    G        0      0        2 
   2    chr2_1792553     AAsi    G    T        0      0        2 
   2    chr2_1792553     AKia    G    T        0      0        2 
   2    chr2_1792553     AOna    G    T        0      0        2 
   2    chr2_1792553     ASom    G    T        0      0        2 
   2    chr2_1792553     HCab    G    T        0      0        2 
   2    chr2_1792553     HPrz    G    T        0      0        2 
   2    chr2_1792553     ZBoe    G    T      0.5      1        2 
   2    chr2_1792553     ZGre    G    T        0      0        2 
   2    chr2_1792553     ZHar    G    T        1      2        2 
   2    chr2_1792553   Sample    G    T        0      0        2 
   2    chr2_1794405     AAsi    G    C        0      0        2 
   2    chr2_1794405     AKia    G    C        0      0        2 
   2    chr2_1794405     AOna    G    C        0      0        2 
   2    chr2_1794405     ASom    G    C        0      0        2 
   2    chr2_1794405     HCab    G    C        1      2        2 
   2    chr2_1794405     HPrz    G    C        1      2        2 
   2    chr2_1794405     ZBoe    G    C        0      0        2 
   2    chr2_1794405     ZGre    G    C        0      0        2 
   2    chr2_1794405     ZHar    G    C        0      0        2 
   2    chr2_1794405   Sample    G    C        0      0        2 
   2    chr2_1800928     AAsi    C    A        0      0        2 
   2    chr2_1800928     AKia    C    A        0      0        2 
   2    chr2_1800928     AOna    C    A        0      0        2 
   2    chr2_1800928     ASom    C    A        0      0        2 
   2    chr2_1800928     HCab    C    A        1      2        2 
   2    chr2_1800928     HPrz    C    A        1      2        2 
   2    chr2_1800928     ZBoe    C    A        0      0        2 
   2    chr2_1800928     ZGre    C    A        0      0        2 
   2    chr2_1800928     ZHar    C    A        0      0        2 
   2    chr2_1800928   Sample    C    A        0      0        2 
   2    chr2_1801926     AAsi    G    T        0      0        2 
   2    chr2_1801926     AKia    G    T        0      0        2 
   2    chr2_1801926     AOna    G    T        0      0        2 
   2    chr2_1801926     ASom    G    T        0      0        2 
   2    chr2_1801926     HCab    G    T      0.5      1        2 
   2    chr2_1801926     HPrz    G    T        1      2        2 
   2    chr2_1801926     ZBoe    G    T        0      0        2 
   2    chr2_1801926     ZGre    G    T        0      0        2 
   2    chr2_1801926     ZHar    G    T        0      0        2 
   2    chr2_1801926   Sample    G    T        0      0        2 
   2    chr2_1825709     AAsi    C    A        0      0        2 
   2    chr2_1825709     AKia    C    A        1      2        2 
   2    chr2_1825709     AOna    C    A        1      2        2 
   2    chr2_1825709     ASom    C    A        0      0        2 
   2    chr2_1825709     HCab    C    A        0      0        2 
   2    chr2_1825709     HPrz    C    A        0      0        2 
   2    chr2_1825709     ZBoe    C    A        0      0        2 
   2    chr2_1825709     ZGre    C    A        0      0        2 
   2    chr2_1825709     ZHar    C    A        0      0        2 
   2    chr2_1825709   Sample    C    A        0      0        2 
   2    chr2_1856770     AAsi    G    T        0      0        2 
   2    chr2_1856770     AKia    G    T        1      2        2 
   2    chr2_1856770     AOna    G    T        0      0        2 
   2    chr2_1856770     ASom    G    T        0      0        2 
   2    chr2_1856770     HCab    G    T        0      0        2 
   2    chr2_1856770     HPrz    G    T        0      0        2 
   2    chr2_1856770     ZBoe    G    T        0      0        2 
   2    chr2_1856770     ZGre    G    T        0      0        2 
   2    chr2_1856770     ZHar    G    T        0      0        2 
   2    chr2_1856770   Sample    G    T        0      0        2 
   2    chr2_1866415     AAsi    G    T        0      0        2 
   2    chr2_1866415     AKia    G    T        0      0        2 
   2    chr2_1866415     AOna    G    T        0      0        2 
   2    chr2_1866415     ASom    G    T        0      0        2 
   2    chr2_1866415     HCab    G    T        1      2        2 
   2    chr2_1866415     HPrz    G    T        1      2        2 
   2    chr2_1866415     ZBoe    G    T        0      0        2 
   2    chr2_1866415     ZGre    G    T        0      0        2 
   2    chr2_1866415     ZHar    G    T        0      0        2 
   2    chr2_1866415   Sample    G    T        0      0        2 
   2    chr2_1881753     AAsi    G    C        0      0        2 
   2    chr2_1881753     AKia    G    C      0.5      1        2 
   2    chr2_1881753     AOna    G    C        0      0        2 
   2    chr2_1881753     ASom    G    C        0      0        2 
   2    chr2_1881753     HCab    G    C        0      0        2 
   2    chr2_1881753     HPrz    G    C        0      0        2 
   2    chr2_1881753     ZBoe    G    C        0      0        2 
   2    chr2_1881753     ZGre    G    C        0      0        2 
   2    chr2_1881753     ZHar    G    C        0      0        2 
   2    chr2_1881753   Sample    G    C        0      0        2 
   2    chr2_1882243     AAsi    C    A        0      0        2 
   2    chr2_1882243     AKia    C    A        0      0        2 
   2    chr2_1882243     AOna    C    A        0      0        2 
   2    chr2_1882243     ASom    C    A        0      0        2 
   2    chr2_1882243     HCab    C    A        0      0        2 
   2    chr2_1882243     HPrz    C    A        0      0        2 
   2    chr2_1882243     ZBoe    C    A      0.5      1        2 
   2    chr2_1882243     ZGre    C    A        0      0        2 
   2    chr2_1882243     ZHar    C    A        0      0        2 
   2    chr2_1882243   Sample    C    A        0      0        2 
   2    chr2_1883045     AAsi    C    G        0      0        2 
   2    chr2_1883045     AKia    C    G        0      0        2 
   2    chr2_1883045     AOna    C    G        0      0        2 
   2    chr2_1883045     ASom    C    G        0      0        2 
   2    chr2_1883045     HCab    C    G        1      2        2 
   2    chr2_1883045     HPrz    C    G        1      2        2 
   2    chr2_1883045     ZBoe    C    G        0      0        2 
   2    chr2_1883045     ZGre    C    G        0      0        2 
   2    chr2_1883045     ZHar    C    G        0      0        2 
   2    chr2_1883045   Sample    C    G        0      0        2 
   2    chr2_1887362     AAsi    C    G        0      0        2 
   2    chr2_1887362     AKia    C    G        0      0        2 
   2    chr2_1887362     AOna    C    G        0      0        2 
   2    chr2_1887362     ASom    C    G        0      0        2 
   2    chr2_1887362     HCab    C    G        1      2        2 
   2    chr2_1887362     HPrz    C    G        1      2        2 
   2    chr2_1887362     ZBoe    C    G        0      0        2 
   2    chr2_1887362     ZGre    C    G        0      0        2 
   2    chr2_1887362     ZHar    C    G        0      0        2 
   2    chr2_1887362   Sample    C    G        0      0        2 
   2    chr2_1908437     AAsi    C    G        0      0        2 
   2    chr2_1908437     AKia    C    G        0      0        2 
   2    chr2_1908437     AOna    C    G        0      0        2 
   2    chr2_1908437     ASom    C    G        0      0        2 
   2    chr2_1908437     HCab    C    G        0      0        2 
   2    chr2_1908437     HPrz    C    G        0      0        2 
   2    chr2_1908437     ZBoe    C    G      0.5      1        2 
   2    chr2_1908437     ZGre    C    G        0      0        2 
   2    chr2_1908437     ZHar    C    G        0      0        2 
   2    chr2_1908437   Sample    C    G        0      0        2 
   2    chr2_1935103     AAsi    G    C        0      0        2 
   2    chr2_1935103     AKia    G    C        0      0        2 
   2    chr2_1935103     AOna    G    C        1      2        2 
   2    chr2_1935103     ASom    G    C        0      0        2 
   2    chr2_1935103     HCab    G    C        0      0        2 
   2    chr2_1935103     HPrz    G    C        0      0        2 
   2    chr2_1935103     ZBoe    G    C        0      0        2 
   2    chr2_1935103     ZGre    G    C        0      0        2 
   2    chr2_1935103     ZHar    G    C        0      0        2 
   2    chr2_1935103   Sample    G    C        0      0        2 
   2    chr2_2005836     AAsi    G    C        0      0        2 
   2    chr2_2005836     AKia    G    C        0      0        2 
   2    chr2_2005836     AOna    G    C        0      0        2 
   2    chr2_2005836     ASom    G    C        0      0        2 
   2    chr2_2005836     HCab    G    C        0      0        2 
   2    chr2_2005836     HPrz    G    C        0      0        2 
   2    chr2_2005836     ZBoe    G    C        0      0        2 
   2    chr2_2005836     ZGre    G    C        0      0        2 
   2    chr2_2005836     ZHar    G    C        1      2        2 
   2    chr2_2005836   Sample    G    C        0      0        2 
   2    chr2_2007882     AAsi    C    G        0      0        2 
   2    chr2_2007882     AKia    C    G        0      0        2 
   2    chr2_2007882     AOna    C    G      0.5      1        2 
   2    chr2_2007882     ASom    C    G        0      0        2 
   2    chr2_2007882     HCab    C    G        1      2        2 
   2    chr2_2007882     HPrz    C    G        1      2        2 
   2    chr2_2007882     ZBoe    C    G        0      0        2 
   2    chr2_2007882     ZGre    C    G        0      0        2 
   2    chr2_2007882     ZHar    C    G        0      0        2 
   2    chr2_2007882   Sample    C    G        0      0        2 
   2    chr2_2031689     AAsi    G    C        0      0        2 
   2    chr2_2031689     AKia    G    C        0      0        2 
   2    chr2_2031689     AOna    G    C        0      0        2 
   2    chr2_2031689     ASom    G    C        0      0        2 
   2    chr2_2031689     HCab    G    C        1      2        2 
   2    chr2_2031689     HPrz    G    C        1      2        2 
   2    chr2_2031689     ZBoe    G    C        0      0        2 
   2    chr2_2031689     ZGre    G    C        0      0        2 
   2    chr2_2031689     ZHar    G    C        0      0        2 
   2    chr2_2031689   Sample    G    C        0      0        2 
   2    chr2_2046892     AAsi    C    G        0      0        2 
   2    chr2_2046892     AKia    C    G        0      0        2 
   2    chr2_2046892     AOna    C    G        0      0        2 
   2    chr2_2046892     ASom    C    G      0.5      1        2 
   2    chr2_2046892     HCab    C    G        0      0        2 
   2    chr2_2046892     HPrz    C    G        0      0        2 
   2    chr2_2046892     ZBoe    C    G        0      0        2 
   2    chr2_2046892     ZGre    C    G        0      0        2 
   2    chr2_2046892     ZHar    C    G        0      0        2 
   2    chr2_2046892   Sample    C    G        0      0        2 
   2    chr2_2056085     AAsi    G    C        0      0        2 
   2    chr2_2056085     AKia    G    C        0      0        2 
   2    chr2_2056085     AOna    G    C        0      0        2 
   2    chr2_2056085     ASom    G    C        0      0        2 
   2    chr2_2056085     HCab    G    C        0      0        2 
   2    chr2_2056085     HPrz    G    C        0      0        2 
   2    chr2_2056085     ZBoe    G    C      0.5      1        2 
   2    chr2_2056085     ZGre    G    C        0      0        2 
   2    chr2_2056085     ZHar    G    C        0      0        2 
   2    chr2_2056085   Sample    G    C        0      0        2 
   2    chr2_2061943     AAsi    A    C        0      0        2 
   2    chr2_2061943     AKia    A    C        0      0        2 
   2    chr2_2061943     AOna    A    C        0      0        2 
   2    chr2_2061943     ASom    A    C        0      0        2 
   2    chr2_2061943     HCab    A    C      0.5      1        2 
   2    chr2_2061943     HPrz    A    C      0.5      1        2 
   2    chr2_2061943     ZBoe    A    C        0      0        2 
   2    chr2_2061943     ZGre    A    C        0      0        2 
   2    chr2_2061943     ZHar    A    C        0      0        2 
   2    chr2_2061943   Sample    A    C        0      0        2 
   2    chr2_2062345     AAsi    C    G        0      0        2 
   2    chr2_2062345     AKia    C    G        0      0        2 
   2    chr2_2062345     AOna    C    G        0      0        2 
   2    chr2_2062345     ASom    C    G        0      0        2 
   2    chr2_2062345     HCab    C    G        0      0        2 
   2    chr2_2062345     HPrz    C    G        0      0        2 
   2    chr2_2062345     ZBoe    C    G        0      0        2 
   2    chr2_2062345     ZGre    C    G        1      2        2 
   2    chr2_2062345     ZHar    C    G        0      0        2 
   2    chr2_2062345   Sample    C    G        0      0        2 
   2    chr2_2087063     AAsi    C    G        0      0        2 
   2    chr2_2087063     AKia    C    G        0      0        2 
   2    chr2_2087063     AOna    C    G        0      0        2 
   2    chr2_2087063     ASom    C    G        0      0        2 
   2    chr2_2087063     HCab    C    G        1      2        2 
   2    chr2_2087063     HPrz    C    G        1      2        2 
   2    chr2_2087063     ZBoe    C    G        0      0        2 
   2    chr2_2087063     ZGre    C    G        0      0        2 
   2    chr2_2087063     ZHar    C    G        0      0        2 
   2    chr2_2087063   Sample    C    G        0      0        2 
   2    chr2_2097722     AAsi    T    G        0      0        2 
   2    chr2_2097722     AKia    T    G        0      0        2 
   2    chr2_2097722     AOna    T    G        0      0        2 
   2    chr2_2097722     ASom    T    G        0      0        2 
   2    chr2_2097722     HCab    T    G        1      2        2 
   2    chr2_2097722     HPrz    T    G      0.5      1        2 
   2    chr2_2097722     ZBoe    T    G        0      0        2 
   2    chr2_2097722     ZGre    T    G        0      0        2 
   2    chr2_2097722     ZHar    T    G        0      0        2 
   2    chr2_2097722   Sample    T    G        0      0        2 
   2    chr2_2098593     AAsi    C    A        0      0        2 
   2    chr2_2098593     AKia    C    A        0      0        2 
   2    chr2_2098593     AOna    C    A        0      0        2 
   2    chr2_2098593     ASom    C    A        0      0        2 
   2    chr2_2098593     HCab    C    A        1      2        2 
   2    chr2_2098593     HPrz    C    A        1      2        2 
   2    chr2_2098593     ZBoe    C    A        0      0        2 
   2    chr2_2098593     ZGre    C    A        0      0        2 
   2    chr2_2098593     ZHar    C    A        0      0        2 
   2    chr2_2098593   Sample    C    A        0      0        2 
   2    chr2_2099527     AAsi    G    C        0      0        2 
   2    chr2_2099527     AKia    G    C        0      0        2 
   2    chr2_2099527     AOna    G    C        0      0        2 
   2    chr2_2099527     ASom    G    C        0      0        2 
   2    chr2_2099527     HCab    G    C        1      2        2 
   2    chr2_2099527     HPrz    G    C        1      2        2 
   2    chr2_2099527     ZBoe    G    C        0      0        2 
   2    chr2_2099527     ZGre    G    C        0      0        2 
   2    chr2_2099527     ZHar    G    C        0      0        2 
   2    chr2_2099527   Sample    G    C        0      0        2 
   2    chr2_2100984     AAsi    G    T        0      0        2 
   2    chr2_2100984     AKia    G    T        0      0        2 
   2    chr2_2100984     AOna    G    T        0      0        2 
   2    chr2_2100984     ASom    G    T        0      0        2 
   2    chr2_2100984     HCab    G    T      0.5      1        2 
   2    chr2_2100984     HPrz    G    T      0.5      1        2 
   2    chr2_2100984     ZBoe    G    T        0      0        2 
   2    chr2_2100984     ZGre    G    T        0      0        2 
   2    chr2_2100984     ZHar    G    T        0      0        2 
   2    chr2_2100984   Sample    G    T        0      0        2 
   2    chr2_2112182     AAsi    A    T        0      0        2 
   2    chr2_2112182     AKia    A    T        0      0        2 
   2    chr2_2112182     AOna    A    T        0      0        2 
   2    chr2_2112182     ASom    A    T        0      0        2 
   2    chr2_2112182     HCab    A    T        1      2        2 
   2    chr2_2112182     HPrz    A    T        1      2        2 
   2    chr2_2112182     ZBoe    A    T        0      0        2 
   2    chr2_2112182     ZGre    A    T        0      0        2 
   2    chr2_2112182     ZHar    A    T        0      0        2 
   2    chr2_2112182   Sample    A    T        0      0        2 
   2    chr2_2128980     AAsi    A    C        0      0        2 
   2    chr2_2128980     AKia    A    C        0      0        2 
   2    chr2_2128980     AOna    A    C      0.5      1        2 
   2    chr2_2128980     ASom    A    C        0      0        2 
   2    chr2_2128980     HCab    A    C        0      0        2 
   2    chr2_2128980     HPrz    A    C        0      0        2 
   2    chr2_2128980     ZBoe    A    C        0      0        2 
   2    chr2_2128980     ZGre    A    C        0      0        2 
   2    chr2_2128980     ZHar    A    C        0      0        2 
   2    chr2_2128980   Sample    A    C        0      0        2 
   2    chr2_2136612     AAsi    T    A        0      0        2 
   2    chr2_2136612     AKia    T    A        0      0        2 
   2    chr2_2136612     AOna    T    A        0      0        2 
   2    chr2_2136612     ASom    T    A        0      0        2 
   2    chr2_2136612     HCab    T    A        0      0        2 
   2    chr2_2136612     HPrz    T    A        0      0        2 
   2    chr2_2136612     ZBoe    T    A        0      0        2 
   2    chr2_2136612     ZGre    T    A        0      0        2 
   2    chr2_2136612     ZHar    T    A      0.5      1        2 
   2    chr2_2136612   Sample    T    A        0      0        2 
   2    chr2_2148597     AAsi    G    C        0      0        2 
   2    chr2_2148597     AKia    G    C        0      0        2 
   2    chr2_2148597     AOna    G    C        0      0        2 
   2    chr2_2148597     ASom    G    C        0      0        2 
   2    chr2_2148597     HCab    G    C        0      0        2 
   2    chr2_2148597     HPrz    G    C        0      0        2 
   2    chr2_2148597     ZBoe    G    C        0      0        2 
   2    chr2_2148597     ZGre    G    C        0      0        2 
   2    chr2_2148597     ZHar    G    C        1      2        2 
   2    chr2_2148597   Sample    G    C        0      0        2 
   2    chr2_2150549     AAsi    A    C        0      0        2 
   2    chr2_2150549     AKia    A    C        0      0        2 
   2    chr2_2150549     AOna    A    C        0      0        2 
   2    chr2_2150549     ASom    A    C        0      0        2 
   2    chr2_2150549     HCab    A    C        0      0        2 
   2    chr2_2150549     HPrz    A    C      0.5      1        2 
   2    chr2_2150549     ZBoe    A    C        0      0        2 
   2    chr2_2150549     ZGre    A    C        0      0        2 
   2    chr2_2150549     ZHar    A    C        0      0        2 
   2    chr2_2150549   Sample    A    C        0      0        2 
   2    chr2_2155263     AAsi    C    A        0      0        2 
   2    chr2_2155263     AKia    C    A        0      0        2 
   2    chr2_2155263     AOna    C    A        0      0        2 
   2    chr2_2155263     ASom    C    A        0      0        2 
   2    chr2_2155263     HCab    C    A        0      0        2 
   2    chr2_2155263     HPrz    C    A        0      0        2 
   2    chr2_2155263     ZBoe    C    A        0      0        2 
   2    chr2_2155263     ZGre    C    A      0.5      1        2 
   2    chr2_2155263     ZHar    C    A        0      0        2 
   2    chr2_2155263   Sample    C    A        0      0        2 
   2    chr2_2175963     AAsi    A    T        0      0        2 
   2    chr2_2175963     AKia    A    T        1      2        2 
   2    chr2_2175963     AOna    A    T        0      0        2 
   2    chr2_2175963     ASom    A    T        0      0        2 
   2    chr2_2175963     HCab    A    T        0      0        2 
   2    chr2_2175963     HPrz    A    T        0      0        2 
   2    chr2_2175963     ZBoe    A    T        0      0        2 
   2    chr2_2175963     ZGre    A    T        0      0        2 
   2    chr2_2175963     ZHar    A    T        0      0        2 
   2    chr2_2175963   Sample    A    T        0      0        2 
   2    chr2_2178513     AAsi    T    A        0      0        2 
   2    chr2_2178513     AKia    T    A        0      0        2 
   2    chr2_2178513     AOna    T    A        0      0        2 
   2    chr2_2178513     ASom    T    A        0      0        2 
   2    chr2_2178513     HCab    T    A        0      0        2 
   2    chr2_2178513     HPrz    T    A        0      0        2 
   2    chr2_2178513     ZBoe    T    A        0      0        2 
   2    chr2_2178513     ZGre    T    A        0      0        2 
   2    chr2_2178513     ZHar    T    A      0.5      1        2 
   2    chr2_2178513   Sample    T    A        0      0        2 
   2    chr2_2182395     AAsi    T    G        0      0        2 
   2    chr2_2182395     AKia    T    G        0      0        2 
   2    chr2_2182395     AOna    T    G        0      0        2 
   2    chr2_2182395     ASom    T    G        0      0        2 
   2    chr2_2182395     HCab    T    G        0      0        2 
   2    chr2_2182395     HPrz    T    G      0.5      1        2 
   2    chr2_2182395     ZBoe    T    G        0      0        2 
   2    chr2_2182395     ZGre    T    G        0      0        2 
   2    chr2_2182395     ZHar    T    G        0      0        2 
   2    chr2_2182395   Sample    T    G        0      0        2 
   2    chr2_2190573     AAsi    C    A        0      0        2 
   2    chr2_2190573     AKia    C    A        0      0        2 
   2    chr2_2190573     AOna    C    A        0      0        2 
   2    chr2_2190573     ASom    C    A        0      0        2 
   2    chr2_2190573     HCab    C    A        0      0        2 
   2    chr2_2190573     HPrz    C    A        0      0        2 
   2    chr2_2190573     ZBoe    C    A        0      0        2 
   2    chr2_2190573     ZGre    C    A      0.5      1        2 
   2    chr2_2190573     ZHar    C    A        0      0        2 
   2    chr2_2190573   Sample    C    A        0      0        2 
   2    chr2_2240693     AAsi    T    G        0      0        2 
   2    chr2_2240693     AKia    T    G        0      0        2 
   2    chr2_2240693     AOna    T    G        0      0        2 
   2    chr2_2240693     ASom    T    G        0      0        2 
   2    chr2_2240693     HCab    T    G        0      0        2 
   2    chr2_2240693     HPrz    T    G        0      0        2 
   2    chr2_2240693     ZBoe    T    G        0      0        2 
   2    chr2_2240693     ZGre    T    G        0      0        2 
   2    chr2_2240693     ZHar    T    G        1      2        2 
   2    chr2_2240693   Sample    T    G        0      0        2 
   2    chr2_2242829     AAsi    A    C        0      0        2 
   2    chr2_2242829     AKia    A    C        0      0        2 
   2    chr2_2242829     AOna    A    C        0      0        2 
   2    chr2_2242829     ASom    A    C        0      0        2 
   2    chr2_2242829     HCab    A    C        0      0        2 
   2    chr2_2242829     HPrz    A    C        0      0        2 
   2    chr2_2242829     ZBoe    A    C        0      0        2 
   2    chr2_2242829     ZGre    A    C        0      0        2 
   2    chr2_2242829     ZHar    A    C      0.5      1        2 
   2    chr2_2242829   Sample    A    C        0      0        2 
   2    chr2_2270203     AAsi    G    T        0      0        2 
   2    chr2_2270203     AKia    G    T      0.5      1        2 
   2    chr2_2270203     AOna    G    T      0.5      1        2 
   2    chr2_2270203     ASom    G    T        0      0        2 
   2    chr2_2270203     HCab    G    T        0      0        2 
   2    chr2_2270203     HPrz    G    T        0      0        2 
   2    chr2_2270203     ZBoe    G    T        0      0        2 
   2    chr2_2270203     ZGre    G    T        0      0        2 
   2    chr2_2270203     ZHar    G    T        0      0        2 
   2    chr2_2270203   Sample    G    T        0      0        2 
   2    chr2_2292351     AAsi    A    T        0      0        2 
   2    chr2_2292351     AKia    A    T        1      2        2 
   2    chr2_2292351     AOna    A    T        0      0        2 
   2    chr2_2292351     ASom    A    T        0      0        2 
   2    chr2_2292351     HCab    A    T        0      0        2 
   2    chr2_2292351     HPrz    A    T        0      0        2 
   2    chr2_2292351     ZBoe    A    T        1      2        2 
   2    chr2_2292351     ZGre    A    T        1      2        2 
   2    chr2_2292351     ZHar    A    T        1      2        2 
   2    chr2_2292351   Sample    A    T        0      0        2 
   2    chr2_2307214     AAsi    C    G        0      0        2 
   2    chr2_2307214     AKia    C    G        0      0        2 
   2    chr2_2307214     AOna    C    G        0      0        2 
   2    chr2_2307214     ASom    C    G        0      0        2 
   2    chr2_2307214     HCab    C    G        0      0        2 
   2    chr2_2307214     HPrz    C    G        0      0        2 
   2    chr2_2307214     ZBoe    C    G      0.5      1        2 
   2    chr2_2307214     ZGre    C    G        1      2        2 
   2    chr2_2307214     ZHar    C    G        1      2        2 
   2    chr2_2307214   Sample    C    G        0      0        2 
   2    chr2_2313208     AAsi    A    C        0      0        2 
   2    chr2_2313208     AKia    A    C        0      0        2 
   2    chr2_2313208     AOna    A    C        0      0        2 
   2    chr2_2313208     ASom    A    C        0      0        2 
   2    chr2_2313208     HCab    A    C        0      0        2 
   2    chr2_2313208     HPrz    A    C        0      0        2 
   2    chr2_2313208     ZBoe    A    C        0      0        2 
   2    chr2_2313208     ZGre    A    C        0      0        2 
   2    chr2_2313208     ZHar    A    C      0.5      1        2 
   2    chr2_2313208   Sample    A    C        0      0        2 
   2    chr2_2328483     AAsi    A    C        0      0        2 
   2    chr2_2328483     AKia    A    C        0      0        2 
   2    chr2_2328483     AOna    A    C        0      0        2 
   2    chr2_2328483     ASom    A    C        0      0        2 
   2    chr2_2328483     HCab    A    C        0      0        2 
   2    chr2_2328483     HPrz    A    C      0.5      1        2 
   2    chr2_2328483     ZBoe    A    C        0      0        2 
   2    chr2_2328483     ZGre    A    C        0      0        2 
   2    chr2_2328483     ZHar    A    C        0      0        2 
   2    chr2_2328483   Sample    A    C        0      0        2 
   2    chr2_2350184     AAsi    C    A        0      0        2 
   2    chr2_2350184     AKia    C    A        0      0        2 
   2    chr2_2350184     AOna    C    A        0      0        2 
   2    chr2_2350184     ASom    C    A        0      0        2 
   2    chr2_2350184     HCab    C    A        0      0        2 
   2    chr2_2350184     HPrz    C    A        0      0        2 
   2    chr2_2350184     ZBoe    C    A        0      0        2 
   2    chr2_2350184     ZGre    C    A        1      2        2 
   2    chr2_2350184     ZHar    C    A        0      0        2 
   2    chr2_2350184   Sample    C    A        0      0        2 
   2    chr2_2352481     AAsi    T    G        0      0        2 
   2    chr2_2352481     AKia    T    G        0      0        2 
   2    chr2_2352481     AOna    T    G        0      0        2 
   2    chr2_2352481     ASom    T    G        0      0        2 
   2    chr2_2352481     HCab    T    G        0      0        2 
   2    chr2_2352481     HPrz    T    G        0      0        2 
   2    chr2_2352481     ZBoe    T    G        0      0        2 
   2    chr2_2352481     ZGre    T    G        0      0        2 
   2    chr2_2352481     ZHar    T    G      0.5      1        2 
   2    chr2_2352481   Sample    T    G        0      0        2 
   2    chr2_2375014     AAsi    G    C        0      0        2 
   2    chr2_2375014     AKia    G    C        1      2        2 
   2    chr2_2375014     AOna    G    C        1      2        2 
   2    chr2_2375014     ASom    G    C        0      0        2 
   2    chr2_2375014     HCab    G    C        0      0        2 
   2    chr2_2375014     HPrz    G    C        0      0        2 
   2    chr2_2375014     ZBoe    G    C        0      0        2 
   2    chr2_2375014     ZGre    G    C        0      0        2 
   2    chr2_2375014     ZHar    G    C        0      0        2 
   2    chr2_2375014   Sample    G    C        0      0        2 
   2    chr2_2379502     AAsi    A    T        0      0        2 
   2    chr2_2379502     AKia    A    T        1      2        2 
   2    chr2_2379502     AOna    A    T        1      2        2 
   2    chr2_2379502     ASom    A    T        0      0        2 
   2    chr2_2379502     HCab    A    T        1      2        2 
   2    chr2_2379502     HPrz    A    T        1      2        2 
   2    chr2_2379502     ZBoe    A    T        0      0        2 
   2    chr2_2379502     ZGre    A    T        0      0        2 
   2    chr2_2379502     ZHar    A    T        0      0        2 
   2    chr2_2379502   Sample    A    T        0      0        2 
   2    chr2_2409295     AAsi    G    C        0      0        2 
   2    chr2_2409295     AKia    G    C        0      0        2 
   2    chr2_2409295     AOna    G    C        0      0        2 
   2    chr2_2409295     ASom    G    C        0      0        2 
   2    chr2_2409295     HCab    G    C        0      0        2 
   2    chr2_2409295     HPrz    G    C        0      0        2 
   2    chr2_2409295     ZBoe    G    C        1      2        2 
   2    chr2_2409295     ZGre    G    C        0      0        2 
   2    chr2_2409295     ZHar    G    C        0      0        2 
   2    chr2_2409295   Sample    G    C        0      0        2 
   2    chr2_2437863     AAsi    T    G        0      0        2 
   2    chr2_2437863     AKia    T    G        1      2        2 
   2    chr2_2437863     AOna    T    G        0      0        2 
   2    chr2_2437863     ASom    T    G        0      0        2 
   2    chr2_2437863     HCab    T    G        0      0        2 
   2    chr2_2437863     HPrz    T    G        0      0        2 
   2    chr2_2437863     ZBoe    T    G        0      0        2 
   2    chr2_2437863     ZGre    T    G        0      0        2 
   2    chr2_2437863     ZHar    T    G        0      0        2 
   2    chr2_2437863   Sample    T    G        0      0        2 
   2    chr2_2455673     AAsi    G    C        0      0        2 
   2    chr2_2455673     AKia    G    C        0      0        2 
   2    chr2_2455673     AOna    G    C        0      0        2 
   2    chr2_2455673     ASom    G    C        0      0        2 
   2    chr2_2455673     HCab    G    C      0.5      1        2 
   2    chr2_2455673     HPrz    G    C        0      0        2 
   2    chr2_2455673     ZBoe    G    C        0      0        2 
   2    chr2_2455673     ZGre    G    C        0      0        2 
   2    chr2_2455673     ZHar    G    C        0      0        2 
   2    chr2_2455673   Sample    G    C        0      0        2 
   2    chr2_2464511     AAsi    C    A        0      0        2 
   2    chr2_2464511     AKia    C    A      0.5      1        2 
   2    chr2_2464511     AOna    C    A      0.5      1        2 
   2    chr2_2464511     ASom    C    A        0      0        2 
   2    chr2_2464511     HCab    C    A        0      0        2 
   2    chr2_2464511     HPrz    C    A        0      0        2 
   2    chr2_2464511     ZBoe    C    A        0      0        2 
   2    chr2_2464511     ZGre    C    A        0      0        2 
   2    chr2_2464511     ZHar    C    A        0      0        2 
   2    chr2_2464511   Sample    C    A        0      0        2 
   2    chr2_2495553     AAsi    C    G        0      0        2 
   2    chr2_2495553     AKia    C    G        0      0        2 
   2    chr2_2495553     AOna    C    G        0      0        2 
   2    chr2_2495553     ASom    C    G        1      2        2 
   2    chr2_2495553     HCab    C    G        1      2        2 
   2    chr2_2495553     HPrz    C    G        1      2        2 
   2    chr2_2495553     ZBoe    C    G        0      0        2 
   2    chr2_2495553     ZGre    C    G        0      0        2 
   2    chr2_2495553     ZHar    C    G      0.5      1        2 
   2    chr2_2495553   Sample    C    G        1      2        2 
   2    chr2_2496715     AAsi    T    G        1      2        2 
   2    chr2_2496715     AKia    T    G        0      0        2 
   2    chr2_2496715     AOna    T    G        0      0        2 
   2    chr2_2496715     ASom    T    G        0      0        2 
   2    chr2_2496715     HCab    T    G        0      0        2 
   2    chr2_2496715     HPrz    T    G        0      0        2 
   2    chr2_2496715     ZBoe    T    G        0      0        2 
   2    chr2_2496715     ZGre    T    G        0      0        2 
   2    chr2_2496715     ZHar    T    G        0      0        2 
   2    chr2_2496715   Sample    T    G        0      0        2 
   2    chr2_2501571     AAsi    G    C        0      0        2 
   2    chr2_2501571     AKia    G    C        0      0        2 
   2    chr2_2501571     AOna    G    C      0.5      1        2 
   2    chr2_2501571     ASom    G    C        0      0        2 
   2    chr2_2501571     HCab    G    C        0      0        2 
   2    chr2_2501571     HPrz    G    C        0      0        2 
   2    chr2_2501571     ZBoe    G    C        0      0        2 
   2    chr2_2501571     ZGre    G    C        0      0        2 
   2    chr2_2501571     ZHar    G    C        0      0        2 
   2    chr2_2501571   Sample    G    C        0      0        2 
   2    chr2_2513714     AAsi    C    G        0      0        2 
   2    chr2_2513714     AKia    C    G        0      0        2 
   2    chr2_2513714     AOna    C    G        0      0        2 
   2    chr2_2513714     ASom    C    G        0      0        2 
   2    chr2_2513714     HCab    C    G        0      0        2 
   2    chr2_2513714     HPrz    C    G        0      0        2 
   2    chr2_2513714     ZBoe    C    G        0      0        2 
   2    chr2_2513714     ZGre    C    G        0      0        2 
   2    chr2_2513714     ZHar    C    G        1      2        2 
   2    chr2_2513714   Sample    C    G        0      0        2 
   2    chr2_2535493     AAsi    A    C        0      0        2 
   2    chr2_2535493     AKia    A    C        0      0        2 
   2    chr2_2535493     AOna    A    C        0      0        2 
   2    chr2_2535493     ASom    A    C        0      0        2 
   2    chr2_2535493     HCab    A    C        1      2        2 
   2    chr2_2535493     HPrz    A    C        1      2        2 
   2    chr2_2535493     ZBoe    A    C        0      0        2 
   2    chr2_2535493     ZGre    A    C        0      0        2 
   2    chr2_2535493     ZHar    A    C        0      0        2 
   2    chr2_2535493   Sample    A    C        0      0        2 
   2    chr2_2540225     AAsi    G    T        0      0        2 
   2    chr2_2540225     AKia    G    T        0      0        2 
   2    chr2_2540225     AOna    G    T        0      0        2 
   2    chr2_2540225     ASom    G    T        0      0        2 
   2    chr2_2540225     HCab    G    T        0      0        2 
   2    chr2_2540225     HPrz    G    T        0      0        2 
   2    chr2_2540225     ZBoe    G    T        0      0        2 
   2    chr2_2540225     ZGre    G    T        0      0        2 
   2    chr2_2540225     ZHar    G    T        1      2        2 
   2    chr2_2540225   Sample    G    T        0      0        2 
   2    chr2_2545312     AAsi    C    G        0      0        2 
   2    chr2_2545312     AKia    C    G      0.5      1        2 
   2    chr2_2545312     AOna    C    G      0.5      1        2 
   2    chr2_2545312     ASom    C    G        0      0        2 
   2    chr2_2545312     HCab    C    G        0      0        2 
   2    chr2_2545312     HPrz    C    G        0      0        2 
   2    chr2_2545312     ZBoe    C    G        0      0        2 
   2    chr2_2545312     ZGre    C    G        0      0        2 
   2    chr2_2545312     ZHar    C    G        0      0        2 
   2    chr2_2545312   Sample    C    G        0      0        2 
   2    chr2_2560885     AAsi    A    C        0      0        2 
   2    chr2_2560885     AKia    A    C        0      0        2 
   2    chr2_2560885     AOna    A    C        0      0        2 
   2    chr2_2560885     ASom    A    C        0      0        2 
   2    chr2_2560885     HCab    A    C        0      0        2 
   2    chr2_2560885     HPrz    A    C        0      0        2 
   2    chr2_2560885     ZBoe    A    C        0      0        2 
   2    chr2_2560885     ZGre    A    C      0.5      1        2 
   2    chr2_2560885     ZHar    A    C        0      0        2 
   2    chr2_2560885   Sample    A    C        0      0        2 
   2    chr2_2580092     AAsi    A    T        0      0        2 
   2    chr2_2580092     AKia    A    T        0      0        2 
   2    chr2_2580092     AOna    A    T        0      0        2 
   2    chr2_2580092     ASom    A    T        0      0        2 
   2    chr2_2580092     HCab    A    T        1      2        2 
   2    chr2_2580092     HPrz    A    T        1      2        2 
   2    chr2_2580092     ZBoe    A    T        0      0        2 
   2    chr2_2580092     ZGre    A    T        0      0        2 
   2    chr2_2580092     ZHar    A    T        0      0        2 
   2    chr2_2580092   Sample    A    T        0      0        2 
   2    chr2_2580794     AAsi    T    G      0.5      1        2 
   2    chr2_2580794     AKia    T    G        0      0        2 
   2    chr2_2580794     AOna    T    G        0      0        2 
   2    chr2_2580794     ASom    T    G        0      0        2 
   2    chr2_2580794     HCab    T    G        0      0        2 
   2    chr2_2580794     HPrz    T    G        0      0        2 
   2    chr2_2580794     ZBoe    T    G        0      0        2 
   2    chr2_2580794     ZGre    T    G        0      0        2 
   2    chr2_2580794     ZHar    T    G        0      0        2 
   2    chr2_2580794   Sample    T    G        0      0        2 
   2    chr2_2598563     AAsi    C    G        0      0        2 
   2    chr2_2598563     AKia    C    G        0      0        2 
   2    chr2_2598563     AOna    C    G        0      0        2 
   2    chr2_2598563     ASom    C    G        0      0        2 
   2    chr2_2598563     HCab    C    G        0      0        2 
   2    chr2_2598563     HPrz    C    G        0      0        2 
   2    chr2_2598563     ZBoe    C    G        0      0        2 
   2    chr2_2598563     ZGre    C    G        0      0        2 
   2    chr2_2598563     ZHar    C    G      0.5      1        2 
   2    chr2_2598563   Sample    C    G        0      0        2 
   2    chr2_2599845     AAsi    A    C        0      0        2 
   2    chr2_2599845     AKia    A    C        0      0        2 
   2    chr2_2599845     AOna    A    C        0      0        2 
   2    chr2_2599845     ASom    A    C        0      0        2 
   2    chr2_2599845     HCab    A    C      0.5      1        2 
   2    chr2_2599845     HPrz    A    C        0      0        2 
   2    chr2_2599845     ZBoe    A    C        0      0        2 
   2    chr2_2599845     ZGre    A    C        0      0        2 
   2    chr2_2599845     ZHar    A    C        0      0        2 
   2    chr2_2599845   Sample    A    C        0      0        2 
   2    chr2_2603418     AAsi    G    C        0      0        2 
   2    chr2_2603418     AKia    G    C        0      0        2 
   2    chr2_2603418     AOna    G    C        0      0        2 
   2    chr2_2603418     ASom    G    C        0      0        2 
   2    chr2_2603418     HCab    G    C      0.5      1        2 
   2    chr2_2603418     HPrz    G    C        1      2        2 
   2    chr2_2603418     ZBoe    G    C        0      0        2 
   2    chr2_2603418     ZGre    G    C        0      0        2 
   2    chr2_2603418     ZHar    G    C        0      0        2 
   2    chr2_2603418   Sample    G    C        0      0        2 
   2    chr2_2606712     AAsi    C    A        0      0        2 
   2    chr2_2606712     AKia    C    A      0.5      1        2 
   2    chr2_2606712     AOna    C    A      0.5      1        2 
   2    chr2_2606712     ASom    C    A        0      0        2 
   2    chr2_2606712     HCab    C    A        0      0        2 
   2    chr2_2606712     HPrz    C    A        0      0        2 
   2    chr2_2606712     ZBoe    C    A        0      0        2 
   2    chr2_2606712     ZGre    C    A        0      0        2 
   2    chr2_2606712     ZHar    C    A        0      0        2 
   2    chr2_2606712   Sample    C    A        0      0        2 
   2    chr2_2608819     AAsi    A    C        0      0        2 
   2    chr2_2608819     AKia    A    C        0      0        2 
   2    chr2_2608819     AOna    A    C        0      0        2 
   2    chr2_2608819     ASom    A    C      0.5      1        2 
   2    chr2_2608819     HCab    A    C        0      0        2 
   2    chr2_2608819     HPrz    A    C        0      0        2 
   2    chr2_2608819     ZBoe    A    C        0      0        2 
   2    chr2_2608819     ZGre    A    C        0      0        2 
   2    chr2_2608819     ZHar    A    C        0      0        2 
   2    chr2_2608819   Sample    A    C        0      0        2 
   2    chr2_2631295     AAsi    G    T        0      0        2 
   2    chr2_2631295     AKia    G    T        0      0        2 
   2    chr2_2631295     AOna    G    T        0      0        2 
   2    chr2_2631295     ASom    G    T        0      0        2 
   2    chr2_2631295     HCab    G    T      0.5      1        2 
   2    chr2_2631295     HPrz    G    T        0      0        2 
   2    chr2_2631295     ZBoe    G    T        0      0        2 
   2    chr2_2631295     ZGre    G    T        0      0        2 
   2    chr2_2631295     ZHar    G    T        0      0        2 
   2    chr2_2631295   Sample    G    T        0      0        2 
   2    chr2_2647455     AAsi    T    G        0      0        2 
   2    chr2_2647455     AKia    T    G        0      0        2 
   2    chr2_2647455     AOna    T    G        0      0        2 
   2    chr2_2647455     ASom    T    G        0      0        2 
   2    chr2_2647455     HCab    T    G        1      2        2 
   2    chr2_2647455     HPrz    T    G        1      2        2 
   2    chr2_2647455     ZBoe    T    G        0      0        2 
   2    chr2_2647455     ZGre    T    G        0      0        2 
   2    chr2_2647455     ZHar    T    G        0      0        2 
   2    chr2_2647455   Sample    T    G        0      0        2 
   2    chr2_2658269     AAsi    T    G        0      0        2 
   2    chr2_2658269     AKia    T    G        1      2        2 
   2    chr2_2658269     AOna    T    G        0      0        2 
   2    chr2_2658269     ASom    T    G        0      0        2 
   2    chr2_2658269     HCab    T    G        0      0        2 
   2    chr2_2658269     HPrz    T    G        0      0        2 
   2    chr2_2658269     ZBoe    T    G        0      0        2 
   2    chr2_2658269     ZGre    T    G        0      0        2 
   2    chr2_2658269     ZHar    T    G        0      0        2 
   2    chr2_2658269   Sample    T    G        0      0        2 
   2    chr2_2707115     AAsi    A    T        0      0        2 
   2    chr2_2707115     AKia    A    T        0      0        2 
   2    chr2_2707115     AOna    A    T        0      0        2 
   2    chr2_2707115     ASom    A    T        0      0        2 
   2    chr2_2707115     HCab    A    T        0      0        2 
   2    chr2_2707115     HPrz    A    T      0.5      1        2 
   2    chr2_2707115     ZBoe    A    T        0      0        2 
   2    chr2_2707115     ZGre    A    T        0      0        2 
   2    chr2_2707115     ZHar    A    T        0      0        2 
   2    chr2_2707115   Sample    A    T        0      0        2 
   2    chr2_2740447     AAsi    G    T        0      0        2 
   2    chr2_2740447     AKia    G    T        0      0        2 
   2    chr2_2740447     AOna    G    T        0      0        2 
   2    chr2_2740447     ASom    G    T        0      0        2 
   2    chr2_2740447     HCab    G    T        1      2        2 
   2    chr2_2740447     HPrz    G    T        1      2        2 
   2    chr2_2740447     ZBoe    G    T        0      0        2 
   2    chr2_2740447     ZGre    G    T        0      0        2 
   2    chr2_2740447     ZHar    G    T        0      0        2 
   2    chr2_2740447   Sample    G    T        0      0        2 
   2    chr2_2748745     AAsi    G    T        0      0        2 
   2    chr2_2748745     AKia    G    T        0      0        2 
   2    chr2_2748745     AOna    G    T        0      0        2 
   2    chr2_2748745     ASom    G    T        0      0        2 
   2    chr2_2748745     HCab    G    T        1      2        2 
   2    chr2_2748745     HPrz    G    T        1      2        2 
   2    chr2_2748745     ZBoe    G    T        0      0        2 
   2    chr2_2748745     ZGre    G    T        0      0        2 
   2    chr2_2748745     ZHar    G    T        0      0        2 
   2    chr2_2748745   Sample    G    T        0      0        2 
   2    chr2_2761777     AAsi    T    G        0      0        2 
   2    chr2_2761777     AKia    T    G        0      0        2 
   2    chr2_2761777     AOna    T    G        0      0        2 
   2    chr2_2761777     ASom    T    G      0.5      1        2 
   2    chr2_2761777     HCab    T    G        0      0        2 
   2    chr2_2761777     HPrz    T    G        0      0        2 
   2    chr2_2761777     ZBoe    T    G        0      0        2 
   2    chr2_2761777     ZGre    T    G        0      0        2 
   2    chr2_2761777     ZHar    T    G        0      0        2 
   2    chr2_2761777   Sample    T    G        0      0        2 
   2    chr2_2767953     AAsi    G    T        0      0        2 
   2    chr2_2767953     AKia    G    T        0      0        2 
   2    chr2_2767953     AOna    G    T        0      0        2 
   2    chr2_2767953     ASom    G    T        0      0        2 
   2    chr2_2767953     HCab    G    T        0      0        2 
   2    chr2_2767953     HPrz    G    T        0      0        2 
   2    chr2_2767953     ZBoe    G    T        0      0        2 
   2    chr2_2767953     ZGre    G    T        1      2        2 
   2    chr2_2767953     ZHar    G    T        0      0        2 
   2    chr2_2767953   Sample    G    T        0      0        2 
   2    chr2_2777541     AAsi    A    T        1      2        2 
   2    chr2_2777541     AKia    A    T        0      0        2 
   2    chr2_2777541     AOna    A    T        0      0        2 
   2    chr2_2777541     ASom    A    T        1      2        2 
   2    chr2_2777541     HCab    A    T        0      0        2 
   2    chr2_2777541     HPrz    A    T        0      0        2 
   2    chr2_2777541     ZBoe    A    T        0      0        2 
   2    chr2_2777541     ZGre    A    T        0      0        2 
   2    chr2_2777541     ZHar    A    T        0      0        2 
   2    chr2_2777541   Sample    A    T        1      2        2 
   2    chr2_2812271     AAsi    C    A        0      0        2 
   2    chr2_2812271     AKia    C    A        0      0        2 
   2    chr2_2812271     AOna    C    A        0      0        2 
   2    chr2_2812271     ASom    C    A        0      0        2 
   2    chr2_2812271     HCab    C    A        0      0        2 
   2    chr2_2812271     HPrz    C    A        1      2        2 
   2    chr2_2812271     ZBoe    C    A        0      0        2 
   2    chr2_2812271     ZGre    C    A        0      0        2 
   2    chr2_2812271     ZHar    C    A        0      0        2 
   2    chr2_2812271   Sample    C    A        0      0        2 
   2    chr2_2825368     AAsi    T    G        0      0        2 
   2    chr2_2825368     AKia    T    G        0      0        2 
   2    chr2_2825368     AOna    T    G        0      0        2 
   2    chr2_2825368     ASom    T    G        0      0        2 
   2    chr2_2825368     HCab    T    G        1      2        2 
   2    chr2_2825368     HPrz    T    G        1      2        2 
   2    chr2_2825368     ZBoe    T    G        0      0        2 
   2    chr2_2825368     ZGre    T    G        0      0        2 
   2    chr2_2825368     ZHar    T    G        0      0        2 
   2    chr2_2825368   Sample    T    G        0      0        2 
   2    chr2_2833778     AAsi    A    T        0      0        2 
   2    chr2_2833778     AKia    A    T        0      0        2 
   2    chr2_2833778     AOna    A    T        0      0        2 
   2    chr2_2833778     ASom    A    T        0      0        2 
   2    chr2_2833778     HCab    A    T      0.5      1        2 
   2    chr2_2833778     HPrz    A    T        0      0        2 
   2    chr2_2833778     ZBoe    A    T        0      0        2 
   2    chr2_2833778     ZGre    A    T        0      0        2 
   2    chr2_2833778     ZHar    A    T        0      0        2 
   2    chr2_2833778   Sample    A    T        0      0        2 
   2    chr2_2858139     AAsi    A    T        0      0        2 
   2    chr2_2858139     AKia    A    T        0      0        2 
   2    chr2_2858139     AOna    A    T        0      0        2 
   2    chr2_2858139     ASom    A    T        1      2        2 
   2    chr2_2858139     HCab    A    T        0      0        2 
   2    chr2_2858139     HPrz    A    T        0      0        2 
   2    chr2_2858139     ZBoe    A    T        0      0        2 
   2    chr2_2858139     ZGre    A    T        0      0        2 
   2    chr2_2858139     ZHar    A    T        0      0        2 
   2    chr2_2858139   Sample    A    T        0      0        2 
   2    chr2_2877806     AAsi    T    G        0      0        2 
   2    chr2_2877806     AKia    T    G        0      0        2 
   2    chr2_2877806     AOna    T    G        0      0        2 
   2    chr2_2877806     ASom    T    G        0      0        2 
   2    chr2_2877806     HCab    T    G      0.5      1        2 
   2    chr2_2877806     HPrz    T    G      0.5      1        2 
   2    chr2_2877806     ZBoe    T    G        0      0        2 
   2    chr2_2877806     ZGre    T    G        0      0        2 
   2    chr2_2877806     ZHar    T    G        0      0        2 
   2    chr2_2877806   Sample    T    G        0      0        2 
   2    chr2_2898326     AAsi    A    C        0      0        2 
   2    chr2_2898326     AKia    A    C        0      0        2 
   2    chr2_2898326     AOna    A    C        0      0        2 
   2    chr2_2898326     ASom    A    C        0      0        2 
   2    chr2_2898326     HCab    A    C        1      2        2 
   2    chr2_2898326     HPrz    A    C      0.5      1        2 
   2    chr2_2898326     ZBoe    A    C        0      0        2 
   2    chr2_2898326     ZGre    A    C        0      0        2 
   2    chr2_2898326     ZHar    A    C        0      0        2 
   2    chr2_2898326   Sample    A    C        0      0        2 
   2    chr2_2917774     AAsi    G    C        0      0        2 
   2    chr2_2917774     AKia    G    C        0      0        2 
   2    chr2_2917774     AOna    G    C        1      2        2 
   2    chr2_2917774     ASom    G    C        0      0        2 
   2    chr2_2917774     HCab    G    C        0      0        2 
   2    chr2_2917774     HPrz    G    C        0      0        2 
   2    chr2_2917774     ZBoe    G    C        0      0        2 
   2    chr2_2917774     ZGre    G    C        0      0        2 
   2    chr2_2917774     ZHar    G    C        0      0        2 
   2    chr2_2917774   Sample    G    C        0      0        2 
   2    chr2_2929910     AAsi    G    C        0      0        2 
   2    chr2_2929910     AKia    G    C        0      0        2 
   2    chr2_2929910     AOna    G    C        0      0        2 
   2    chr2_2929910     ASom    G    C        0      0        2 
   2    chr2_2929910     HCab    G    C        1      2        2 
   2    chr2_2929910     HPrz    G    C        1      2        2 
   2    chr2_2929910     ZBoe    G    C        0      0        2 
   2    chr2_2929910     ZGre    G    C        0      0        2 
   2    chr2_2929910     ZHar    G    C        0      0        2 
   2    chr2_2929910   Sample    G    C        0      0        2 
   2    chr2_2932699     AAsi    A    C        0      0        2 
   2    chr2_2932699     AKia    A    C        1      2        2 
   2    chr2_2932699     AOna    A    C        1      2        2 
   2    chr2_2932699     ASom    A    C        0      0        2 
   2    chr2_2932699     HCab    A    C        0      0        2 
   2    chr2_2932699     HPrz    A    C        0      0        2 
   2    chr2_2932699     ZBoe    A    C        0      0        2 
   2    chr2_2932699     ZGre    A    C        0      0        2 
   2    chr2_2932699     ZHar    A    C        0      0        2 
   2    chr2_2932699   Sample    A    C        0      0        2 
   2    chr2_2942218     AAsi    A    C        0      0        2 
   2    chr2_2942218     AKia    A    C        0      0        2 
   2    chr2_2942218     AOna    A    C        0      0        2 
   2    chr2_2942218     ASom    A    C        0      0        2 
   2    chr2_2942218     HCab    A    C        0      0        2 
   2    chr2_2942218     HPrz    A    C        0      0        2 
   2    chr2_2942218     ZBoe    A    C        0      0        2 
   2    chr2_2942218     ZGre    A    C        1      2        2 
   2    chr2_2942218     ZHar    A    C        0      0        2 
   2    chr2_2942218   Sample    A    C        0      0        2 
   2    chr2_2947396     AAsi    G    T        0      0        2 
   2    chr2_2947396     AKia    G    T      0.5      1        2 
   2    chr2_2947396     AOna    G    T        1      2        2 
   2    chr2_2947396     ASom    G    T        0      0        2 
   2    chr2_2947396     HCab    G    T        0      0        2 
   2    chr2_2947396     HPrz    G    T        0      0        2 
   2    chr2_2947396     ZBoe    G    T        0      0        2 
   2    chr2_2947396     ZGre    G    T        0      0        2 
   2    chr2_2947396     ZHar    G    T        0      0        2 
   2    chr2_2947396   Sample    G    T        0      0        2 
   2    chr2_2950199     AAsi    C    A      0.5      1        2 
   2    chr2_2950199     AKia    C    A        0      0        2 
   2    chr2_2950199     AOna    C    A        0      0        2 
   2    chr2_2950199     ASom    C    A        1      2        2 
   2    chr2_2950199     HCab    C    A        0      0        2 
   2    chr2_2950199     HPrz    C    A        0      0        2 
   2    chr2_2950199     ZBoe    C    A        0      0        2 
   2    chr2_2950199     ZGre    C    A        0      0        2 
   2    chr2_2950199     ZHar    C    A        0      0        2 
   2    chr2_2950199   Sample    C    A        0      0        2 
   2    chr2_2958741     AAsi    C    G        0      0        2 
   2    chr2_2958741     AKia    C    G        0      0        2 
   2    chr2_2958741     AOna    C    G        0      0        2 
   2    chr2_2958741     ASom    C    G        0      0        2 
   2    chr2_2958741     HCab    C    G        0      0        2 
   2    chr2_2958741     HPrz    C    G      0.5      1        2 
   2    chr2_2958741     ZBoe    C    G        0      0        2 
   2    chr2_2958741     ZGre    C    G        0      0        2 
   2    chr2_2958741     ZHar    C    G        0      0        2 
   2    chr2_2958741   Sample    C    G        0      0        2 
   2    chr2_2983841     AAsi    G    C        0      0        2 
   2    chr2_2983841     AKia    G    C      0.5      1        2 
   2    chr2_2983841     AOna    G    C        0      0        2 
   2    chr2_2983841     ASom    G    C        0      0        2 
   2    chr2_2983841     HCab    G    C        0      0        2 
   2    chr2_2983841     HPrz    G    C        0      0        2 
   2    chr2_2983841     ZBoe    G    C        0      0        2 
   2    chr2_2983841     ZGre    G    C        0      0        2 
   2    chr2_2983841     ZHar    G    C        0      0        2 
   2    chr2_2983841   Sample    G    C        0      0        2 
   2    chr2_3001113     AAsi    G    T        0      0        2 
   2    chr2_3001113     AKia    G    T        0      0        2 
   2    chr2_3001113     AOna    G    T        0      0        2 
   2    chr2_3001113     ASom    G    T        0      0        2 
   2    chr2_3001113     HCab    G    T      0.5      1        2 
   2    chr2_3001113     HPrz    G    T        1      2        2 
   2    chr2_3001113     ZBoe    G    T        0      0        2 
   2    chr2_3001113     ZGre    G    T        0      0        2 
   2    chr2_3001113     ZHar    G    T        0      0        2 
   2    chr2_3001113   Sample    G    T        0      0        2 
   2    chr2_3001604     AAsi    A    C        0      0        2 
   2    chr2_3001604     AKia    A    C        0      0        2 
   2    chr2_3001604     AOna    A    C        0      0        2 
   2    chr2_3001604     ASom    A    C        0      0        2 
   2    chr2_3001604     HCab    A    C        1      2        2 
   2    chr2_3001604     HPrz    A    C        1      2        2 
   2    chr2_3001604     ZBoe    A    C        0      0        2 
   2    chr2_3001604     ZGre    A    C        0      0        2 
   2    chr2_3001604     ZHar    A    C        0      0        2 
   2    chr2_3001604   Sample    A    C        0      0        2 
   2    chr2_3007104     AAsi    A    C        0      0        2 
   2    chr2_3007104     AKia    A    C        0      0        2 
   2    chr2_3007104     AOna    A    C        0      0        2 
   2    chr2_3007104     ASom    A    C        0      0        2 
   2    chr2_3007104     HCab    A    C        1      2        2 
   2    chr2_3007104     HPrz    A    C        1      2        2 
   2    chr2_3007104     ZBoe    A    C        0      0        2 
   2    chr2_3007104     ZGre    A    C        0      0        2 
   2    chr2_3007104     ZHar    A    C        0      0        2 
   2    chr2_3007104   Sample    A    C        0      0        2 
   2    chr2_3025441     AAsi    C    A        0      0        2 
   2    chr2_3025441     AKia    C    A        0      0        2 
   2    chr2_3025441     AOna    C    A        0      0        2 
   2    chr2_3025441     ASom    C    A        0      0        2 
   2    chr2_3025441     HCab    C    A        1      2        2 
   2    chr2_3025441     HPrz    C    A        1      2        2 
   2    chr2_3025441     ZBoe    C    A        0      0        2 
   2    chr2_3025441     ZGre    C    A        0      0        2 
   2    chr2_3025441     ZHar    C    A        0      0        2 
   2    chr2_3025441   Sample    C    A        0      0        2 
   2    chr2_3039972     AAsi    T    G        0      0        2 
   2    chr2_3039972     AKia    T    G        0      0        2 
   2    chr2_3039972     AOna    T    G        0      0        2 
   2    chr2_3039972     ASom    T    G        0      0        2 
   2    chr2_3039972     HCab    T    G        0      0        2 
   2    chr2_3039972     HPrz    T    G        0      0        2 
   2    chr2_3039972     ZBoe    T    G        0      0        2 
   2    chr2_3039972     ZGre    T    G        0      0        2 
   2    chr2_3039972     ZHar    T    G        1      2        2 
   2    chr2_3039972   Sample    T    G        0      0        2 
   2    chr2_3043110     AAsi    A    T        0      0        2 
   2    chr2_3043110     AKia    A    T        0      0        2 
   2    chr2_3043110     AOna    A    T      0.5      1        2 
   2    chr2_3043110     ASom    A    T        0      0        2 
   2    chr2_3043110     HCab    A    T        0      0        2 
   2    chr2_3043110     HPrz    A    T        0      0        2 
   2    chr2_3043110     ZBoe    A    T        0      0        2 
   2    chr2_3043110     ZGre    A    T        0      0        2 
   2    chr2_3043110     ZHar    A    T        0      0        2 
   2    chr2_3043110   Sample    A    T        0      0        2 
   2    chr2_3058340     AAsi    G    C        0      0        2 
   2    chr2_3058340     AKia    G    C        0      0        2 
   2    chr2_3058340     AOna    G    C        0      0        2 
   2    chr2_3058340     ASom    G    C      0.5      1        2 
   2    chr2_3058340     HCab    G    C        0      0        2 
   2    chr2_3058340     HPrz    G    C        0      0        2 
   2    chr2_3058340     ZBoe    G    C        0      0        2 
   2    chr2_3058340     ZGre    G    C        0      0        2 
   2    chr2_3058340     ZHar    G    C        0      0        2 
   2    chr2_3058340   Sample    G    C        0      0        2 
   2    chr2_3061549     AAsi    T    G        0      0        2 
   2    chr2_3061549     AKia    T    G        0      0        2 
   2    chr2_3061549     AOna    T    G        0      0        2 
   2    chr2_3061549     ASom    T    G        0      0        2 
   2    chr2_3061549     HCab    T    G        0      0        2 
   2    chr2_3061549     HPrz    T    G        0      0        2 
   2    chr2_3061549     ZBoe    T    G        1      2        2 
   2    chr2_3061549     ZGre    T    G        0      0        2 
   2    chr2_3061549     ZHar    T    G        0      0        2 
   2    chr2_3061549   Sample    T    G        0      0        2 
   2    chr2_3084676     AAsi    C    A      0.5      1        2 
   2    chr2_3084676     AKia    C    A        0      0        2 
   2    chr2_3084676     AOna    C    A        0      0        2 
   2    chr2_3084676     ASom    C    A        1      2        2 
   2    chr2_3084676     HCab    C    A        0      0        2 
   2    chr2_3084676     HPrz    C    A        0      0        2 
   2    chr2_3084676     ZBoe    C    A        0      0        2 
   2    chr2_3084676     ZGre    C    A        0      0        2 
   2    chr2_3084676     ZHar    C    A        0      0        2 
   2    chr2_3084676   Sample    C    A        1      2        2 
   2    chr2_3103199     AAsi    G    C        0      0        2 
   2    chr2_3103199     AKia    G    C        0      0        2 
   2    chr2_3103199     AOna    G    C        0      0        2 
   2    chr2_3103199     ASom    G    C        0      0        2 
   2    chr2_3103199     HCab    G    C        0      0        2 
   2    chr2_3103199     HPrz    G    C        0      0        2 
   2    chr2_3103199     ZBoe    G    C      0.5      1        2 
   2    chr2_3103199     ZGre    G    C        0      0        2 
   2    chr2_3103199     ZHar    G    C        0      0        2 
   2    chr2_3103199   Sample    G    C        0      0        2 
   2    chr2_3118528     AAsi    C    A        0      0        2 
   2    chr2_3118528     AKia    C    A      0.5      1        2 
   2    chr2_3118528     AOna    C    A        0      0        2 
   2    chr2_3118528     ASom    C    A        0      0        2 
   2    chr2_3118528     HCab    C    A        0      0        2 
   2    chr2_3118528     HPrz    C    A        0      0        2 
   2    chr2_3118528     ZBoe    C    A        0      0        2 
   2    chr2_3118528     ZGre    C    A        0      0        2 
   2    chr2_3118528     ZHar    C    A        0      0        2 
   2    chr2_3118528   Sample    C    A        0      0        2 
   2    chr2_3128713     AAsi    G    T        0      0        2 
   2    chr2_3128713     AKia    G    T        0      0        2 
   2    chr2_3128713     AOna    G    T        0      0        2 
   2    chr2_3128713     ASom    G    T        0      0        2 
   2    chr2_3128713     HCab    G    T        1      2        2 
   2    chr2_3128713     HPrz    G    T        1      2        2 
   2    chr2_3128713     ZBoe    G    T        0      0        2 
   2    chr2_3128713     ZGre    G    T        0      0        2 
   2    chr2_3128713     ZHar    G    T        0      0        2 
   2    chr2_3128713   Sample    G    T        0      0        2 
   2    chr2_3134440     AAsi    T    G        0      0        2 
   2    chr2_3134440     AKia    T    G        0      0        2 
   2    chr2_3134440     AOna    T    G        0      0        2 
   2    chr2_3134440     ASom    T    G        0      0        2 
   2    chr2_3134440     HCab    T    G        0      0        2 
   2    chr2_3134440     HPrz    T    G        0      0        2 
   2    chr2_3134440     ZBoe    T    G        0      0        2 
   2    chr2_3134440     ZGre    T    G        0      0        2 
   2    chr2_3134440     ZHar    T    G        1      2        2 
   2    chr2_3134440   Sample    T    G        0      0        2 
   2    chr2_3190722     AAsi    G    T        0      0        2 
   2    chr2_3190722     AKia    G    T        0      0        2 
   2    chr2_3190722     AOna    G    T        0      0        2 
   2    chr2_3190722     ASom    G    T        0      0        2 
   2    chr2_3190722     HCab    G    T        0      0        2 
   2    chr2_3190722     HPrz    G    T        0      0        2 
   2    chr2_3190722     ZBoe    G    T        0      0        2 
   2    chr2_3190722     ZGre    G    T        0      0        2 
   2    chr2_3190722     ZHar    G    T        1      2        2 
   2    chr2_3190722   Sample    G    T        0      0        2 
   2    chr2_3202233     AAsi    C    A        0      0        2 
   2    chr2_3202233     AKia    C    A        0      0        2 
   2    chr2_3202233     AOna    C    A        0      0        2 
   2    chr2_3202233     ASom    C    A        0      0        2 
   2    chr2_3202233     HCab    C    A        1      2        2 
   2    chr2_3202233     HPrz    C    A        1      2        2 
   2    chr2_3202233     ZBoe    C    A        0      0        2 
   2    chr2_3202233     ZGre    C    A        0      0        2 
   2    chr2_3202233     ZHar    C    A        0      0        2 
   2    chr2_3202233   Sample    C    A        0      0        2 
   2    chr2_3205465     AAsi    C    A        0      0        2 
   2    chr2_3205465     AKia    C    A        0      0        2 
   2    chr2_3205465     AOna    C    A        0      0        2 
   2    chr2_3205465     ASom    C    A      0.5      1        2 
   2    chr2_3205465     HCab    C    A        0      0        2 
   2    chr2_3205465     HPrz    C    A        0      0        2 
   2    chr2_3205465     ZBoe    C    A        0      0        2 
   2    chr2_3205465     ZGre    C    A        0      0        2 
   2    chr2_3205465     ZHar    C    A        0      0        2 
   2    chr2_3205465   Sample    C    A        0      0        2 
   2    chr2_3213710     AAsi    G    T        0      0        2 
   2    chr2_3213710     AKia    G    T        0      0        2 
   2    chr2_3213710     AOna    G    T        0      0        2 
   2    chr2_3213710     ASom    G    T        0      0        2 
   2    chr2_3213710     HCab    G    T        0      0        2 
   2    chr2_3213710     HPrz    G    T        0      0        2 
   2    chr2_3213710     ZBoe    G    T        0      0        2 
   2    chr2_3213710     ZGre    G    T        0      0        2 
   2    chr2_3213710     ZHar    G    T        1      2        2 
   2    chr2_3213710   Sample    G    T        0      0        2 
   2    chr2_3218694     AAsi    A    C        0      0        2 
   2    chr2_3218694     AKia    A    C        0      0        2 
   2    chr2_3218694     AOna    A    C      0.5      1        2 
   2    chr2_3218694     ASom    A    C        0      0        2 
   2    chr2_3218694     HCab    A    C        0      0        2 
   2    chr2_3218694     HPrz    A    C        0      0        2 
   2    chr2_3218694     ZBoe    A    C        0      0        2 
   2    chr2_3218694     ZGre    A    C        0      0        2 
   2    chr2_3218694     ZHar    A    C        0      0        2 
   2    chr2_3218694   Sample    A    C        0      0        2 
   2    chr2_3229780     AAsi    A    T        0      0        2 
   2    chr2_3229780     AKia    A    T        0      0        2 
   2    chr2_3229780     AOna    A    T        0      0        2 
   2    chr2_3229780     ASom    A    T        0      0        2 
   2    chr2_3229780     HCab    A    T        0      0        2 
   2    chr2_3229780     HPrz    A    T      0.5      1        2 
   2    chr2_3229780     ZBoe    A    T        0      0        2 
   2    chr2_3229780     ZGre    A    T        0      0        2 
   2    chr2_3229780     ZHar    A    T        0      0        2 
   2    chr2_3229780   Sample    A    T        0      0        2 
   2    chr2_3236162     AAsi    G    C        1      2        2 
   2    chr2_3236162     AKia    G    C        0      0        2 
   2    chr2_3236162     AOna    G    C        0      0        2 
   2    chr2_3236162     ASom    G    C        0      0        2 
   2    chr2_3236162     HCab    G    C        0      0        2 
   2    chr2_3236162     HPrz    G    C        0      0        2 
   2    chr2_3236162     ZBoe    G    C        0      0        2 
   2    chr2_3236162     ZGre    G    C        0      0        2 
   2    chr2_3236162     ZHar    G    C        0      0        2 
   2    chr2_3236162   Sample    G    C        1      2        2 
   2    chr2_3286357     AAsi    T    A      0.5      1        2 
   2    chr2_3286357     AKia    T    A        0      0        2 
   2    chr2_3286357     AOna    T    A        0      0        2 
   2    chr2_3286357     ASom    T    A        0      0        2 
   2    chr2_3286357     HCab    T    A        0      0        2 
   2    chr2_3286357     HPrz    T    A        0      0        2 
   2    chr2_3286357     ZBoe    T    A        0      0        2 
   2    chr2_3286357     ZGre    T    A        0      0        2 
   2    chr2_3286357     ZHar    T    A        0      0        2 
   2    chr2_3286357   Sample    T    A        0      0        2 
   2    chr2_3294867     AAsi    A    C        0      0        2 
   2    chr2_3294867     AKia    A    C        0      0        2 
   2    chr2_3294867     AOna    A    C        0      0        2 
   2    chr2_3294867     ASom    A    C        0      0        2 
   2    chr2_3294867     HCab    A    C        1      2        2 
   2    chr2_3294867     HPrz    A    C        1      2        2 
   2    chr2_3294867     ZBoe    A    C        0      0        2 
   2    chr2_3294867     ZGre    A    C        0      0        2 
   2    chr2_3294867     ZHar    A    C        0      0        2 
   2    chr2_3294867   Sample    A    C        0      0        2 
   2    chr2_3303866     AAsi    T    A        1      2        2 
   2    chr2_3303866     AKia    T    A        0      0        2 
   2    chr2_3303866     AOna    T    A        0      0        2 
   2    chr2_3303866     ASom    T    A        1      2        2 
   2    chr2_3303866     HCab    T    A        0      0        2 
   2    chr2_3303866     HPrz    T    A        0      0        2 
   2    chr2_3303866     ZBoe    T    A        0      0        2 
   2    chr2_3303866     ZGre    T    A        0      0        2 
   2    chr2_3303866     ZHar    T    A        0      0        2 
   2    chr2_3303866   Sample    T    A        1      2        2 
   2    chr2_3305199     AAsi    G    T        0      0        2 
   2    chr2_3305199     AKia    G    T        0      0        2 
   2    chr2_3305199     AOna    G    T        0      0        2 
   2    chr2_3305199     ASom    G    T        0      0        2 
   2    chr2_3305199     HCab    G    T        1      2        2 
   2    chr2_3305199     HPrz    G    T        1      2        2 
   2    chr2_3305199     ZBoe    G    T        0      0        2 
   2    chr2_3305199     ZGre    G    T        0      0        2 
   2    chr2_3305199     ZHar    G    T        0      0        2 
   2    chr2_3305199   Sample    G    T        0      0        2 
   2    chr2_3317584     AAsi    G    T        0      0        2 
   2    chr2_3317584     AKia    G    T        1      2        2 
   2    chr2_3317584     AOna    G    T        1      2        2 
   2    chr2_3317584     ASom    G    T        0      0        2 
   2    chr2_3317584     HCab    G    T        0      0        2 
   2    chr2_3317584     HPrz    G    T        0      0        2 
   2    chr2_3317584     ZBoe    G    T        0      0        2 
   2    chr2_3317584     ZGre    G    T        0      0        2 
   2    chr2_3317584     ZHar    G    T        0      0        2 
   2    chr2_3317584   Sample    G    T        0      0        2 
   2    chr2_3347564     AAsi    C    G        0      0        2 
   2    chr2_3347564     AKia    C    G        0      0        2 
   2    chr2_3347564     AOna    C    G      0.5      1        2 
   2    chr2_3347564     ASom    C    G        0      0        2 
   2    chr2_3347564     HCab    C    G        0      0        2 
   2    chr2_3347564     HPrz    C    G        0      0        2 
   2    chr2_3347564     ZBoe    C    G        0      0        2 
   2    chr2_3347564     ZGre    C    G        0      0        2 
   2    chr2_3347564     ZHar    C    G        0      0        2 
   2    chr2_3347564   Sample    C    G        0      0        2 
   2    chr2_3356397     AAsi    G    T        0      0        2 
   2    chr2_3356397     AKia    G    T        0      0        2 
   2    chr2_3356397     AOna    G    T        0      0        2 
   2    chr2_3356397     ASom    G    T        0      0        2 
   2    chr2_3356397     HCab    G    T        0      0        2 
   2    chr2_3356397     HPrz    G    T        0      0        2 
   2    chr2_3356397     ZBoe    G    T        1      2        2 
   2    chr2_3356397     ZGre    G    T        1      2        2 
   2    chr2_3356397     ZHar    G    T        0      0        2 
   2    chr2_3356397   Sample    G    T        0      0        2 
   2    chr2_3362695     AAsi    G    C        1      2        2 
   2    chr2_3362695     AKia    G    C        0      0        2 
   2    chr2_3362695     AOna    G    C        0      0        2 
   2    chr2_3362695     ASom    G    C        1      2        2 
   2    chr2_3362695     HCab    G    C        0      0        2 
   2    chr2_3362695     HPrz    G    C        0      0        2 
   2    chr2_3362695     ZBoe    G    C        0      0        2 
   2    chr2_3362695     ZGre    G    C        0      0        2 
   2    chr2_3362695     ZHar    G    C        0      0        2 
   2    chr2_3362695   Sample    G    C        1      2        2 
   2    chr2_3377112     AAsi    T    A        0      0        2 
   2    chr2_3377112     AKia    T    A        0      0        2 
   2    chr2_3377112     AOna    T    A        0      0        2 
   2    chr2_3377112     ASom    T    A        0      0        2 
   2    chr2_3377112     HCab    T    A        0      0        2 
   2    chr2_3377112     HPrz    T    A      0.5      1        2 
   2    chr2_3377112     ZBoe    T    A        0      0        2 
   2    chr2_3377112     ZGre    T    A        0      0        2 
   2    chr2_3377112     ZHar    T    A        0      0        2 
   2    chr2_3377112   Sample    T    A        0      0        2 
   2    chr2_3378235     AAsi    C    A        1      2        2 
   2    chr2_3378235     AKia    C    A        0      0        2 
   2    chr2_3378235     AOna    C    A        0      0        2 
   2    chr2_3378235     ASom    C    A        1      2        2 
   2    chr2_3378235     HCab    C    A        0      0        2 
   2    chr2_3378235     HPrz    C    A        0      0        2 
   2    chr2_3378235     ZBoe    C    A        0      0        2 
   2    chr2_3378235     ZGre    C    A        0      0        2 
   2    chr2_3378235     ZHar    C    A        0      0        2 
   2    chr2_3378235   Sample    C    A        1      2        2 
   2    chr2_3382217     AAsi    G    C        0      0        2 
   2    chr2_3382217     AKia    G    C        0      0        2 
   2    chr2_3382217     AOna    G    C        0      0        2 
   2    chr2_3382217     ASom    G    C        0      0        2 
   2    chr2_3382217     HCab    G    C        1      2        2 
   2    chr2_3382217     HPrz    G    C        1      2        2 
   2    chr2_3382217     ZBoe    G    C        0      0        2 
   2    chr2_3382217     ZGre    G    C        0      0        2 
   2    chr2_3382217     ZHar    G    C        0      0        2 
   2    chr2_3382217   Sample    G    C        0      0        2 
   2    chr2_3399507     AAsi    C    G        0      0        2 
   2    chr2_3399507     AKia    C    G        0      0        2 
   2    chr2_3399507     AOna    C    G        0      0        2 
   2    chr2_3399507     ASom    C    G        1      2        2 
   2    chr2_3399507     HCab    C    G        0      0        2 
   2    chr2_3399507     HPrz    C    G        0      0        2 
   2    chr2_3399507     ZBoe    C    G        0      0        2 
   2    chr2_3399507     ZGre    C    G        1      2        2 
   2    chr2_3399507     ZHar    C    G        1      2        2 
   2    chr2_3399507   Sample    C    G        1      2        2 
   2    chr2_3432278     AAsi    T    G        1      2        2 
   2    chr2_3432278     AKia    T    G      0.5      1        2 
   2    chr2_3432278     AOna    T    G        1      2        2 
   2    chr2_3432278     ASom    T    G        1      2        2 
   2    chr2_3432278     HCab    T    G        0      0        2 
   2    chr2_3432278     HPrz    T    G        0      0        2 
   2    chr2_3432278     ZBoe    T    G        0      0        2 
   2    chr2_3432278     ZGre    T    G        0      0        2 
   2    chr2_3432278     ZHar    T    G        0      0        2 
   2    chr2_3432278   Sample    T    G        1      2        2 
   2    chr2_3437588     AAsi    C    G        0      0        2 
   2    chr2_3437588     AKia    C    G        0      0        2 
   2    chr2_3437588     AOna    C    G        0      0        2 
   2    chr2_3437588     ASom    C    G        0      0        2 
   2    chr2_3437588     HCab    C    G        0      0        2 
   2    chr2_3437588     HPrz    C    G      0.5      1        2 
   2    chr2_3437588     ZBoe    C    G        0      0        2 
   2    chr2_3437588     ZGre    C    G        0      0        2 
   2    chr2_3437588     ZHar    C    G        0      0        2 
   2    chr2_3437588   Sample    C    G        0      0        2 
   2    chr2_3441145     AAsi    G    T        1      2        2 
   2    chr2_3441145     AKia    G    T        0      0        2 
   2    chr2_3441145     AOna    G    T        0      0        2 
   2    chr2_3441145     ASom    G    T      0.5      1        2 
   2    chr2_3441145     HCab    G    T        0      0        2 
   2    chr2_3441145     HPrz    G    T        0      0        2 
   2    chr2_3441145     ZBoe    G    T        0      0        2 
   2    chr2_3441145     ZGre    G    T        0      0        2 
   2    chr2_3441145     ZHar    G    T        0      0        2 
   2    chr2_3441145   Sample    G    T        1      2        2 
   2    chr2_3450709     AAsi    T    A        1      2        2 
   2    chr2_3450709     AKia    T    A        0      0        2 
   2    chr2_3450709     AOna    T    A        0      0        2 
   2    chr2_3450709     ASom    T    A        1      2        2 
   2    chr2_3450709     HCab    T    A        0      0        2 
   2    chr2_3450709     HPrz    T    A        0      0        2 
   2    chr2_3450709     ZBoe    T    A        0      0        2 
   2    chr2_3450709     ZGre    T    A        0      0        2 
   2    chr2_3450709     ZHar    T    A        0      0        2 
   2    chr2_3450709   Sample    T    A        1      2        2 
   2    chr2_3453206     AAsi    A    C        0      0        2 
   2    chr2_3453206     AKia    A    C        0      0        2 
   2    chr2_3453206     AOna    A    C        0      0        2 
   2    chr2_3453206     ASom    A    C        0      0        2 
   2    chr2_3453206     HCab    A    C        0      0        2 
   2    chr2_3453206     HPrz    A    C        0      0        2 
   2    chr2_3453206     ZBoe    A    C        0      0        2 
   2    chr2_3453206     ZGre    A    C        0      0        2 
   2    chr2_3453206     ZHar    A    C        1      2        2 
   2    chr2_3453206   Sample    A    C        0      0        2 
   2    chr2_3496315     AAsi    A    C        0      0        2 
   2    chr2_3496315     AKia    A    C        0      0        2 
   2    chr2_3496315     AOna    A    C        0      0        2 
   2    chr2_3496315     ASom    A    C        0      0        2 
   2    chr2_3496315     HCab    A    C        1      2        2 
   2    chr2_3496315     HPrz    A    C        1      2        2 
   2    chr2_3496315     ZBoe    A    C        0      0        2 
   2    chr2_3496315     ZGre    A    C        0      0        2 
   2    chr2_3496315     ZHar    A    C        0      0        2 
   2    chr2_3496315   Sample    A    C        0      0        2 
   2    chr2_3515353     AAsi    A    C        0      0        2 
   2    chr2_3515353     AKia    A    C        0      0        2 
   2    chr2_3515353     AOna    A    C        0      0        2 
   2    chr2_3515353     ASom    A    C        0      0        2 
   2    chr2_3515353     HCab    A    C        0      0        2 
   2    chr2_3515353     HPrz    A    C        0      0        2 
   2    chr2_3515353     ZBoe    A    C        0      0        2 
   2    chr2_3515353     ZGre    A    C        0      0        2 
   2    chr2_3515353     ZHar    A    C        1      2        2 
   2    chr2_3515353   Sample    A    C        0      0        2 
   2    chr2_3525763     AAsi    T    G        0      0        2 
   2    chr2_3525763     AKia    T    G        0      0        2 
   2    chr2_3525763     AOna    T    G        0      0        2 
   2    chr2_3525763     ASom    T    G        0      0        2 
   2    chr2_3525763     HCab    T    G        1      2        2 
   2    chr2_3525763     HPrz    T    G        1      2        2 
   2    chr2_3525763     ZBoe    T    G        0      0        2 
   2    chr2_3525763     ZGre    T    G        0      0        2 
   2    chr2_3525763     ZHar    T    G        0      0        2 
   2    chr2_3525763   Sample    T    G        0      0        2 
   2    chr2_3620953     AAsi    C    G      0.5      1        2 
   2    chr2_3620953     AKia    C    G        0      0        2 
   2    chr2_3620953     AOna    C    G        0      0        2 
   2    chr2_3620953     ASom    C    G        0      0        2 
   2    chr2_3620953     HCab    C    G        0      0        2 
   2    chr2_3620953     HPrz    C    G        0      0        2 
   2    chr2_3620953     ZBoe    C    G        0      0        2 
   2    chr2_3620953     ZGre    C    G        0      0        2 
   2    chr2_3620953     ZHar    C    G        0      0        2 
   2    chr2_3620953   Sample    C    G        0      0        2 
   2    chr2_3625441     AAsi    A    T      0.5      1        2 
   2    chr2_3625441     AKia    A    T        0      0        2 
   2    chr2_3625441     AOna    A    T        0      0        2 
   2    chr2_3625441     ASom    A    T        0      0        2 
   2    chr2_3625441     HCab    A    T        0      0        2 
   2    chr2_3625441     HPrz    A    T        0      0        2 
   2    chr2_3625441     ZBoe    A    T        0      0        2 
   2    chr2_3625441     ZGre    A    T        0      0        2 
   2    chr2_3625441     ZHar    A    T        0      0        2 
   2    chr2_3625441   Sample    A    T        0      0        2 
   2    chr2_3637240     AAsi    A    C        0      0        2 
   2    chr2_3637240     AKia    A    C        0      0        2 
   2    chr2_3637240     AOna    A    C        0      0        2 
   2    chr2_3637240     ASom    A    C        0      0        2 
   2    chr2_3637240     HCab    A    C        1      2        2 
   2    chr2_3637240     HPrz    A    C        1      2        2 
   2    chr2_3637240     ZBoe    A    C        0      0        2 
   2    chr2_3637240     ZGre    A    C        0      0        2 
   2    chr2_3637240     ZHar    A    C        0      0        2 
   2    chr2_3637240   Sample    A    C        0      0        2 
   2    chr2_3638409     AAsi    A    C        0      0        2 
   2    chr2_3638409     AKia    A    C        0      0        2 
   2    chr2_3638409     AOna    A    C        0      0        2 
   2    chr2_3638409     ASom    A    C        0      0        2 
   2    chr2_3638409     HCab    A    C        1      2        2 
   2    chr2_3638409     HPrz    A    C        1      2        2 
   2    chr2_3638409     ZBoe    A    C        0      0        2 
   2    chr2_3638409     ZGre    A    C        0      0        2 
   2    chr2_3638409     ZHar    A    C        0      0        2 
   2    chr2_3638409   Sample    A    C        0      0        2 
   2    chr2_3657793     AAsi    C    G        0      0        2 
   2    chr2_3657793     AKia    C    G        0      0        2 
   2    chr2_3657793     AOna    C    G      0.5      1        2 
   2    chr2_3657793     ASom    C    G        0      0        2 
   2    chr2_3657793     HCab    C    G        0      0        2 
   2    chr2_3657793     HPrz    C    G        0      0        2 
   2    chr2_3657793     ZBoe    C    G        0      0        2 
   2    chr2_3657793     ZGre    C    G        0      0        2 
   2    chr2_3657793     ZHar    C    G        0      0        2 
   2    chr2_3657793   Sample    C    G        0      0        2 
   2    chr2_3661987     AAsi    A    T        1      2        2 
   2    chr2_3661987     AKia    A    T        0      0        2 
   2    chr2_3661987     AOna    A    T        0      0        2 
   2    chr2_3661987     ASom    A    T        1      2        2 
   2    chr2_3661987     HCab    A    T        0      0        2 
   2    chr2_3661987     HPrz    A    T        0      0        2 
   2    chr2_3661987     ZBoe    A    T        0      0        2 
   2    chr2_3661987     ZGre    A    T        0      0        2 
   2    chr2_3661987     ZHar    A    T        0      0        2 
   2    chr2_3661987   Sample    A    T        1      2        2 
   2    chr2_3668412     AAsi    T    G        0      0        2 
   2    chr2_3668412     AKia    T    G        0      0        2 
   2    chr2_3668412     AOna    T    G      0.5      1        2 
   2    chr2_3668412     ASom    T    G        0      0        2 
   2    chr2_3668412     HCab    T    G        0      0        2 
   2    chr2_3668412     HPrz    T    G        0      0        2 
   2    chr2_3668412     ZBoe    T    G        0      0        2 
   2    chr2_3668412     ZGre    T    G        0      0        2 
   2    chr2_3668412     ZHar    T    G        0      0        2 
   2    chr2_3668412   Sample    T    G        0      0        2 
   2    chr2_3673766     AAsi    C    G        0      0        2 
   2    chr2_3673766     AKia    C    G        0      0        2 
   2    chr2_3673766     AOna    C    G        0      0        2 
   2    chr2_3673766     ASom    C    G        0      0        2 
   2    chr2_3673766     HCab    C    G        0      0        2 
   2    chr2_3673766     HPrz    C    G        0      0        2 
   2    chr2_3673766     ZBoe    C    G      0.5      1        2 
   2    chr2_3673766     ZGre    C    G        0      0        2 
   2    chr2_3673766     ZHar    C    G        0      0        2 
   2    chr2_3673766   Sample    C    G        0      0        2 
   2    chr2_3700838     AAsi    C    G        0      0        2 
   2    chr2_3700838     AKia    C    G        0      0        2 
   2    chr2_3700838     AOna    C    G        0      0        2 
   2    chr2_3700838     ASom    C    G        0      0        2 
   2    chr2_3700838     HCab    C    G        0      0        2 
   2    chr2_3700838     HPrz    C    G        0      0        2 
   2    chr2_3700838     ZBoe    C    G        0      0        2 
   2    chr2_3700838     ZGre    C    G        0      0        2 
   2    chr2_3700838     ZHar    C    G        1      2        2 
   2    chr2_3700838   Sample    C    G        0      0        2 
   2    chr2_3707045     AAsi    G    T        0      0        2 
   2    chr2_3707045     AKia    G    T        0      0        2 
   2    chr2_3707045     AOna    G    T        0      0        2 
   2    chr2_3707045     ASom    G    T        0      0        2 
   2    chr2_3707045     HCab    G    T        0      0        2 
   2    chr2_3707045     HPrz    G    T        0      0        2 
   2    chr2_3707045     ZBoe    G    T        1      2        2 
   2    chr2_3707045     ZGre    G    T        0      0        2 
   2    chr2_3707045     ZHar    G    T        1      2        2 
   2    chr2_3707045   Sample    G    T        0      0        2 
   2    chr2_3910574     AAsi    A    T        0      0        2 
   2    chr2_3910574     AKia    A    T        1      2        2 
   2    chr2_3910574     AOna    A    T        1      2        2 
   2    chr2_3910574     ASom    A    T        0      0        2 
   2    chr2_3910574     HCab    A    T        1      2        2 
   2    chr2_3910574     HPrz    A    T        1      2        2 
   2    chr2_3910574     ZBoe    A    T        0      0        2 
   2    chr2_3910574     ZGre    A    T        0      0        2 
   2    chr2_3910574     ZHar    A    T        0      0        2 
   2    chr2_3910574   Sample    A    T        0      0        2 
   2    chr2_3910799     AAsi    A    C        1      2        2 
   2    chr2_3910799     AKia    A    C        0      0        2 
   2    chr2_3910799     AOna    A    C        0      0        2 
   2    chr2_3910799     ASom    A    C        0      0        2 
   2    chr2_3910799     HCab    A    C        0      0        2 
   2    chr2_3910799     HPrz    A    C        0      0        2 
   2    chr2_3910799     ZBoe    A    C        0      0        2 
   2    chr2_3910799     ZGre    A    C        0      0        2 
   2    chr2_3910799     ZHar    A    C        0      0        2 
   2    chr2_3910799   Sample    A    C        0      0        2 
   2    chr2_3911038     AAsi    T    G        0      0        2 
   2    chr2_3911038     AKia    T    G        0      0        2 
   2    chr2_3911038     AOna    T    G        0      0        2 
   2    chr2_3911038     ASom    T    G        0      0        2 
   2    chr2_3911038     HCab    T    G        0      0        2 
   2    chr2_3911038     HPrz    T    G        0      0        2 
   2    chr2_3911038     ZBoe    T    G        0      0        2 
   2    chr2_3911038     ZGre    T    G      0.5      1        2 
   2    chr2_3911038     ZHar    T    G        0      0        2 
   2    chr2_3911038   Sample    T    G        0      0        2 
   2    chr2_3930346     AAsi    T    A        0      0        2 
   2    chr2_3930346     AKia    T    A        0      0        2 
   2    chr2_3930346     AOna    T    A        0      0        2 
   2    chr2_3930346     ASom    T    A        0      0        2 
   2    chr2_3930346     HCab    T    A        1      2        2 
   2    chr2_3930346     HPrz    T    A        1      2        2 
   2    chr2_3930346     ZBoe    T    A        0      0        2 
   2    chr2_3930346     ZGre    T    A        0      0        2 
   2    chr2_3930346     ZHar    T    A        0      0        2 
   2    chr2_3930346   Sample    T    A        0      0        2 
   2    chr2_3949994     AAsi    A    T        0      0        2 
   2    chr2_3949994     AKia    A    T        0      0        2 
   2    chr2_3949994     AOna    A    T        0      0        2 
   2    chr2_3949994     ASom    A    T        0      0        2 
   2    chr2_3949994     HCab    A    T        0      0        2 
   2    chr2_3949994     HPrz    A    T        0      0        2 
   2    chr2_3949994     ZBoe    A    T        0      0        2 
   2    chr2_3949994     ZGre    A    T      0.5      1        2 
   2    chr2_3949994     ZHar    A    T        0      0        2 
   2    chr2_3949994   Sample    A    T        0      0        2 
   2    chr2_3988885     AAsi    C    G        0      0        2 
   2    chr2_3988885     AKia    C    G        0      0        2 
   2    chr2_3988885     AOna    C    G        0      0        2 
   2    chr2_3988885     ASom    C    G        0      0        2 
   2    chr2_3988885     HCab    C    G      0.5      1        2 
   2    chr2_3988885     HPrz    C    G        0      0        2 
   2    chr2_3988885     ZBoe    C    G        0      0        2 
   2    chr2_3988885     ZGre    C    G        0      0        2 
   2    chr2_3988885     ZHar    C    G        0      0        2 
   2    chr2_3988885   Sample    C    G        0      0        2 
   2    chr2_4021006     AAsi    T    A        0      0        2 
   2    chr2_4021006     AKia    T    A        0      0        2 
   2    chr2_4021006     AOna    T    A      0.5      1        2 
   2    chr2_4021006     ASom    T    A        0      0        2 
   2    chr2_4021006     HCab    T    A        0      0        2 
   2    chr2_4021006     HPrz    T    A        0      0        2 
   2    chr2_4021006     ZBoe    T    A        0      0        2 
   2    chr2_4021006     ZGre    T    A        0      0        2 
   2    chr2_4021006     ZHar    T    A        0      0        2 
   2    chr2_4021006   Sample    T    A        0      0        2 
   2    chr2_4037329     AAsi    G    C        0      0        2 
   2    chr2_4037329     AKia    G    C        0      0        2 
   2    chr2_4037329     AOna    G    C        0      0        2 
   2    chr2_4037329     ASom    G    C        0      0        2 
   2    chr2_4037329     HCab    G    C      0.5      1        2 
   2    chr2_4037329     HPrz    G    C        1      2        2 
   2    chr2_4037329     ZBoe    G    C        0      0        2 
   2    chr2_4037329     ZGre    G    C        0      0        2 
   2    chr2_4037329     ZHar    G    C        0      0        2 
   2    chr2_4037329   Sample    G    C        0      0        2 
   2    chr2_4061246     AAsi    A    T        0      0        2 
   2    chr2_4061246     AKia    A    T        0      0        2 
   2    chr2_4061246     AOna    A    T        0      0        2 
   2    chr2_4061246     ASom    A    T        0      0        2 
   2    chr2_4061246     HCab    A    T        0      0        2 
   2    chr2_4061246     HPrz    A    T        0      0        2 
   2    chr2_4061246     ZBoe    A    T        0      0        2 
   2    chr2_4061246     ZGre    A    T        0      0        2 
   2    chr2_4061246     ZHar    A    T        1      2        2 
   2    chr2_4061246   Sample    A    T        0      0        2 
   2    chr2_4069322     AAsi    A    T        0      0        2 
   2    chr2_4069322     AKia    A    T        0      0        2 
   2    chr2_4069322     AOna    A    T        1      2        2 
   2    chr2_4069322     ASom    A    T        0      0        2 
   2    chr2_4069322     HCab    A    T        0      0        2 
   2    chr2_4069322     HPrz    A    T        0      0        2 
   2    chr2_4069322     ZBoe    A    T        0      0        2 
   2    chr2_4069322     ZGre    A    T        0      0        2 
   2    chr2_4069322     ZHar    A    T        0      0        2 
   2    chr2_4069322   Sample    A    T        0      0        2 
   2    chr2_4126194     AAsi    C    A        0      0        2 
   2    chr2_4126194     AKia    C    A        0      0        2 
   2    chr2_4126194     AOna    C    A        0      0        2 
   2    chr2_4126194     ASom    C    A        1      2        2 
   2    chr2_4126194     HCab    C    A        0      0        2 
   2    chr2_4126194     HPrz    C    A        0      0        2 
   2    chr2_4126194     ZBoe    C    A        0      0        2 
   2    chr2_4126194     ZGre    C    A        0      0        2 
   2    chr2_4126194     ZHar    C    A        0      0        2 
   2    chr2_4126194   Sample    C    A        0      0        2 
   2    chr2_4126750     AAsi    A    C        0      0        2 
   2    chr2_4126750     AKia    A    C        0      0        2 
   2    chr2_4126750     AOna    A    C        0      0        2 
   2    chr2_4126750     ASom    A    C        0      0        2 
   2    chr2_4126750     HCab    A    C        1      2        2 
   2    chr2_4126750     HPrz    A    C        1      2        2 
   2    chr2_4126750     ZBoe    A    C        0      0        2 
   2    chr2_4126750     ZGre    A    C        0      0        2 
   2    chr2_4126750     ZHar    A    C        0      0        2 
   2    chr2_4126750   Sample    A    C        0      0        2 
   2    chr2_4141101     AAsi    G    C        0      0        2 
   2    chr2_4141101     AKia    G    C        0      0        2 
   2    chr2_4141101     AOna    G    C        0      0        2 
   2    chr2_4141101     ASom    G    C        0      0        2 
   2    chr2_4141101     HCab    G    C      0.5      1        2 
   2    chr2_4141101     HPrz    G    C      0.5      1        2 
   2    chr2_4141101     ZBoe    G    C        0      0        2 
   2    chr2_4141101     ZGre    G    C        0      0        2 
   2    chr2_4141101     ZHar    G    C        0      0        2 
   2    chr2_4141101   Sample    G    C        0      0        2 
   2    chr2_4141486     AAsi    A    C        0      0        2 
   2    chr2_4141486     AKia    A    C        0      0        2 
   2    chr2_4141486     AOna    A    C      0.5      1        2 
   2    chr2_4141486     ASom    A    C        0      0        2 
   2    chr2_4141486     HCab    A    C        0      0        2 
   2    chr2_4141486     HPrz    A    C        0      0        2 
   2    chr2_4141486     ZBoe    A    C        0      0        2 
   2    chr2_4141486     ZGre    A    C        0      0        2 
   2    chr2_4141486     ZHar    A    C        0      0        2 
   2    chr2_4141486   Sample    A    C        0      0        2 
   2    chr2_4156609     AAsi    C    A        0      0        2 
   2    chr2_4156609     AKia    C    A        0      0        2 
   2    chr2_4156609     AOna    C    A        0      0        2 
   2    chr2_4156609     ASom    C    A        0      0        2 
   2    chr2_4156609     HCab    C    A        0      0        2 
   2    chr2_4156609     HPrz    C    A        0      0        2 
   2    chr2_4156609     ZBoe    C    A      0.5      1        2 
   2    chr2_4156609     ZGre    C    A        0      0        2 
   2    chr2_4156609     ZHar    C    A        0      0        2 
   2    chr2_4156609   Sample    C    A        0      0        2 
   2    chr2_4193814     AAsi    G    C        0      0        2 
   2    chr2_4193814     AKia    G    C        0      0        2 
   2    chr2_4193814     AOna    G    C        0      0        2 
   2    chr2_4193814     ASom    G    C        0      0        2 
   2    chr2_4193814     HCab    G    C        0      0        2 
   2    chr2_4193814     HPrz    G    C        0      0        2 
   2    chr2_4193814     ZBoe    G    C      0.5      1        2 
   2    chr2_4193814     ZGre    G    C        0      0        2 
   2    chr2_4193814     ZHar    G    C        0      0        2 
   2    chr2_4193814   Sample    G    C        0      0        2 
   2    chr2_4209638     AAsi    G    C        0      0        2 
   2    chr2_4209638     AKia    G    C        0      0        2 
   2    chr2_4209638     AOna    G    C        0      0        2 
   2    chr2_4209638     ASom    G    C        0      0        2 
   2    chr2_4209638     HCab    G    C        1      2        2 
   2    chr2_4209638     HPrz    G    C        1      2        2 
   2    chr2_4209638     ZBoe    G    C        0      0        2 
   2    chr2_4209638     ZGre    G    C        0      0        2 
   2    chr2_4209638     ZHar    G    C        0      0        2 
   2    chr2_4209638   Sample    G    C        0      0        2 
   2    chr2_4228083     AAsi    C    G        0      0        2 
   2    chr2_4228083     AKia    C    G        0      0        2 
   2    chr2_4228083     AOna    C    G        0      0        2 
   2    chr2_4228083     ASom    C    G        0      0        2 
   2    chr2_4228083     HCab    C    G        1      2        2 
   2    chr2_4228083     HPrz    C    G        1      2        2 
   2    chr2_4228083     ZBoe    C    G        0      0        2 
   2    chr2_4228083     ZGre    C    G        0      0        2 
   2    chr2_4228083     ZHar    C    G        0      0        2 
   2    chr2_4228083   Sample    C    G        0      0        2 
   2    chr2_4228796     AAsi    C    A        0      0        2 
   2    chr2_4228796     AKia    C    A        1      2        2 
   2    chr2_4228796     AOna    C    A        1      2        2 
   2    chr2_4228796     ASom    C    A        0      0        2 
   2    chr2_4228796     HCab    C    A        0      0        2 
   2    chr2_4228796     HPrz    C    A        0      0        2 
   2    chr2_4228796     ZBoe    C    A        0      0        2 
   2    chr2_4228796     ZGre    C    A        0      0        2 
   2    chr2_4228796     ZHar    C    A        0      0        2 
   2    chr2_4228796   Sample    C    A        0      0        2 
   2    chr2_4244402     AAsi    C    G        0      0        2 
   2    chr2_4244402     AKia    C    G        0      0        2 
   2    chr2_4244402     AOna    C    G      0.5      1        2 
   2    chr2_4244402     ASom    C    G        0      0        2 
   2    chr2_4244402     HCab    C    G        0      0        2 
   2    chr2_4244402     HPrz    C    G        0      0        2 
   2    chr2_4244402     ZBoe    C    G        0      0        2 
   2    chr2_4244402     ZGre    C    G        0      0        2 
   2    chr2_4244402     ZHar    C    G        0      0        2 
   2    chr2_4244402   Sample    C    G        0      0        2 
   2    chr2_4245217     AAsi    T    A        0      0        2 
   2    chr2_4245217     AKia    T    A        0      0        2 
   2    chr2_4245217     AOna    T    A        0      0        2 
   2    chr2_4245217     ASom    T    A        0      0        2 
   2    chr2_4245217     HCab    T    A      0.5      1        2 
   2    chr2_4245217     HPrz    T    A        1      2        2 
   2    chr2_4245217     ZBoe    T    A        0      0        2 
   2    chr2_4245217     ZGre    T    A        0      0        2 
   2    chr2_4245217     ZHar    T    A        0      0        2 
   2    chr2_4245217   Sample    T    A        0      0        2 
   2    chr2_4248325     AAsi    C    G        0      0        2 
   2    chr2_4248325     AKia    C    G        0      0        2 
   2    chr2_4248325     AOna    C    G        0      0        2 
   2    chr2_4248325     ASom    C    G        0      0        2 
   2    chr2_4248325     HCab    C    G        0      0        2 
   2    chr2_4248325     HPrz    C    G        0      0        2 
   2    chr2_4248325     ZBoe    C    G        0      0        2 
   2    chr2_4248325     ZGre    C    G        1      2        2 
   2    chr2_4248325     ZHar    C    G        0      0        2 
   2    chr2_4248325   Sample    C    G        0      0        2 
   2    chr2_4256737     AAsi    A    T        0      0        2 
   2    chr2_4256737     AKia    A    T        0      0        2 
   2    chr2_4256737     AOna    A    T        0      0        2 
   2    chr2_4256737     ASom    A    T        0      0        2 
   2    chr2_4256737     HCab    A    T        1      2        2 
   2    chr2_4256737     HPrz    A    T        1      2        2 
   2    chr2_4256737     ZBoe    A    T        0      0        2 
   2    chr2_4256737     ZGre    A    T        0      0        2 
   2    chr2_4256737     ZHar    A    T        0      0        2 
   2    chr2_4256737   Sample    A    T        0      0        2 
   2    chr2_4257538     AAsi    A    T        0      0        2 
   2    chr2_4257538     AKia    A    T        0      0        2 
   2    chr2_4257538     AOna    A    T      0.5      1        2 
   2    chr2_4257538     ASom    A    T        0      0        2 
   2    chr2_4257538     HCab    A    T        0      0        2 
   2    chr2_4257538     HPrz    A    T        0      0        2 
   2    chr2_4257538     ZBoe    A    T        0      0        2 
   2    chr2_4257538     ZGre    A    T        0      0        2 
   2    chr2_4257538     ZHar    A    T        0      0        2 
   2    chr2_4257538   Sample    A    T        0      0        2 
   2    chr2_4268819     AAsi    G    C        0      0        2 
   2    chr2_4268819     AKia    G    C        1      2        2 
   2    chr2_4268819     AOna    G    C        0      0        2 
   2    chr2_4268819     ASom    G    C        0      0        2 
   2    chr2_4268819     HCab    G    C        0      0        2 
   2    chr2_4268819     HPrz    G    C        0      0        2 
   2    chr2_4268819     ZBoe    G    C        0      0        2 
   2    chr2_4268819     ZGre    G    C        0      0        2 
   2    chr2_4268819     ZHar    G    C        0      0        2 
   2    chr2_4268819   Sample    G    C        0      0        2 
   2    chr2_4278085     AAsi    A    C        0      0        2 
   2    chr2_4278085     AKia    A    C        0      0        2 
   2    chr2_4278085     AOna    A    C        0      0        2 
   2    chr2_4278085     ASom    A    C        1      2        2 
   2    chr2_4278085     HCab    A    C        0      0        2 
   2    chr2_4278085     HPrz    A    C        0      0        2 
   2    chr2_4278085     ZBoe    A    C        0      0        2 
   2    chr2_4278085     ZGre    A    C        0      0        2 
   2    chr2_4278085     ZHar    A    C        0      0        2 
   2    chr2_4278085   Sample    A    C        0      0        2 
   2    chr2_4282672     AAsi    A    C        1      2        2 
   2    chr2_4282672     AKia    A    C        0      0        2 
   2    chr2_4282672     AOna    A    C        0      0        2 
   2    chr2_4282672     ASom    A    C        0      0        2 
   2    chr2_4282672     HCab    A    C        0      0        2 
   2    chr2_4282672     HPrz    A    C        0      0        2 
   2    chr2_4282672     ZBoe    A    C        0      0        2 
   2    chr2_4282672     ZGre    A    C        0      0        2 
   2    chr2_4282672     ZHar    A    C        0      0        2 
   2    chr2_4282672   Sample    A    C        1      2        2 
   2    chr2_4288150     AAsi    C    G        0      0        2 
   2    chr2_4288150     AKia    C    G        0      0        2 
   2    chr2_4288150     AOna    C    G        0      0        2 
   2    chr2_4288150     ASom    C    G        0      0        2 
   2    chr2_4288150     HCab    C    G        0      0        2 
   2    chr2_4288150     HPrz    C    G        0      0        2 
   2    chr2_4288150     ZBoe    C    G        0      0        2 
   2    chr2_4288150     ZGre    C    G        0      0        2 
   2    chr2_4288150     ZHar    C    G        1      2        2 
   2    chr2_4288150   Sample    C    G        0      0        2 
   2    chr2_4294004     AAsi    G    C        0      0        2 
   2    chr2_4294004     AKia    G    C        0      0        2 
   2    chr2_4294004     AOna    G    C        0      0        2 
   2    chr2_4294004     ASom    G    C        0      0        2 
   2    chr2_4294004     HCab    G    C        1      2        2 
   2    chr2_4294004     HPrz    G    C      0.5      1        2 
   2    chr2_4294004     ZBoe    G    C        0      0        2 
   2    chr2_4294004     ZGre    G    C        0      0        2 
   2    chr2_4294004     ZHar    G    C        0      0        2 
   2    chr2_4294004   Sample    G    C        0      0        2 
   2    chr2_4296091     AAsi    G    T        0      0        2 
   2    chr2_4296091     AKia    G    T        0      0        2 
   2    chr2_4296091     AOna    G    T        0      0        2 
   2    chr2_4296091     ASom    G    T        0      0        2 
   2    chr2_4296091     HCab    G    T        0      0        2 
   2    chr2_4296091     HPrz    G    T        0      0        2 
   2    chr2_4296091     ZBoe    G    T        0      0        2 
   2    chr2_4296091     ZGre    G    T        0      0        2 
   2    chr2_4296091     ZHar    G    T        1      2        2 
   2    chr2_4296091   Sample    G    T        0      0        2 
   2    chr2_4336076     AAsi    G    C        0      0        2 
   2    chr2_4336076     AKia    G    C        0      0        2 
   2    chr2_4336076     AOna    G    C        0      0        2 
   2    chr2_4336076     ASom    G    C        0      0        2 
   2    chr2_4336076     HCab    G    C        1      2        2 
   2    chr2_4336076     HPrz    G    C        1      2        2 
   2    chr2_4336076     ZBoe    G    C        0      0        2 
   2    chr2_4336076     ZGre    G    C        0      0        2 
   2    chr2_4336076     ZHar    G    C        0      0        2 
   2    chr2_4336076   Sample    G    C        0      0        2 
   2    chr2_4358021     AAsi    C    G        0      0        2 
   2    chr2_4358021     AKia    C    G        0      0        2 
   2    chr2_4358021     AOna    C    G        0      0        2 
   2    chr2_4358021     ASom    C    G        0      0        2 
   2    chr2_4358021     HCab    C    G        0      0        2 
   2    chr2_4358021     HPrz    C    G        0      0        2 
   2    chr2_4358021     ZBoe    C    G        0      0        2 
   2    chr2_4358021     ZGre    C    G        0      0        2 
   2    chr2_4358021     ZHar    C    G      0.5      1        2 
   2    chr2_4358021   Sample    C    G        0      0        2 
   2    chr2_4412061     AAsi    A    C        0      0        2 
   2    chr2_4412061     AKia    A    C        0      0        2 
   2    chr2_4412061     AOna    A    C        0      0        2 
   2    chr2_4412061     ASom    A    C        0      0        2 
   2    chr2_4412061     HCab    A    C        0      0        2 
   2    chr2_4412061     HPrz    A    C        0      0        2 
   2    chr2_4412061     ZBoe    A    C        0      0        2 
   2    chr2_4412061     ZGre    A    C        0      0        2 
   2    chr2_4412061     ZHar    A    C      0.5      1        2 
   2    chr2_4412061   Sample    A    C        0      0        2 
   2    chr2_4419747     AAsi    G    C        0      0        2 
   2    chr2_4419747     AKia    G    C        0      0        2 
   2    chr2_4419747     AOna    G    C        0      0        2 
   2    chr2_4419747     ASom    G    C        0      0        2 
   2    chr2_4419747     HCab    G    C        1      2        2 
   2    chr2_4419747     HPrz    G    C        1      2        2 
   2    chr2_4419747     ZBoe    G    C        0      0        2 
   2    chr2_4419747     ZGre    G    C        0      0        2 
   2    chr2_4419747     ZHar    G    C        0      0        2 
   2    chr2_4419747   Sample    G    C        0      0        2 
   2    chr2_4429712     AAsi    C    G        0      0        2 
   2    chr2_4429712     AKia    C    G        0      0        2 
   2    chr2_4429712     AOna    C    G        0      0        2 
   2    chr2_4429712     ASom    C    G        0      0        2 
   2    chr2_4429712     HCab    C    G        0      0        2 
   2    chr2_4429712     HPrz    C    G        0      0        2 
   2    chr2_4429712     ZBoe    C    G        1      2        2 
   2    chr2_4429712     ZGre    C    G        1      2        2 
   2    chr2_4429712     ZHar    C    G        1      2        2 
   2    chr2_4429712   Sample    C    G        0      0        2 
   2    chr2_4434003     AAsi    G    C        0      0        2 
   2    chr2_4434003     AKia    G    C        0      0        2 
   2    chr2_4434003     AOna    G    C        0      0        2 
   2    chr2_4434003     ASom    G    C        0      0        2 
   2    chr2_4434003     HCab    G    C        0      0        2 
   2    chr2_4434003     HPrz    G    C        0      0        2 
   2    chr2_4434003     ZBoe    G    C        0      0        2 
   2    chr2_4434003     ZGre    G    C      0.5      1        2 
   2    chr2_4434003     ZHar    G    C        0      0        2 
   2    chr2_4434003   Sample    G    C        0      0        2 
   2    chr2_4451033     AAsi    T    A        0      0        2 
   2    chr2_4451033     AKia    T    A        0      0        2 
   2    chr2_4451033     AOna    T    A        0      0        2 
   2    chr2_4451033     ASom    T    A        0      0        2 
   2    chr2_4451033     HCab    T    A        0      0        2 
   2    chr2_4451033     HPrz    T    A        0      0        2 
   2    chr2_4451033     ZBoe    T    A        0      0        2 
   2    chr2_4451033     ZGre    T    A        1      2        2 
   2    chr2_4451033     ZHar    T    A        0      0        2 
   2    chr2_4451033   Sample    T    A        0      0        2 
   2    chr2_4464894     AAsi    A    C        0      0        2 
   2    chr2_4464894     AKia    A    C        0      0        2 
   2    chr2_4464894     AOna    A    C        0      0        2 
   2    chr2_4464894     ASom    A    C        0      0        2 
   2    chr2_4464894     HCab    A    C        1      2        2 
   2    chr2_4464894     HPrz    A    C      0.5      1        2 
   2    chr2_4464894     ZBoe    A    C        0      0        2 
   2    chr2_4464894     ZGre    A    C        0      0        2 
   2    chr2_4464894     ZHar    A    C        0      0        2 
   2    chr2_4464894   Sample    A    C        0      0        2 
   2    chr2_4473531     AAsi    T    A        0      0        2 
   2    chr2_4473531     AKia    T    A        0      0        2 
   2    chr2_4473531     AOna    T    A        0      0        2 
   2    chr2_4473531     ASom    T    A        0      0        2 
   2    chr2_4473531     HCab    T    A        0      0        2 
   2    chr2_4473531     HPrz    T    A        0      0        2 
   2    chr2_4473531     ZBoe    T    A      0.5      1        2 
   2    chr2_4473531     ZGre    T    A        0      0        2 
   2    chr2_4473531     ZHar    T    A        0      0        2 
   2    chr2_4473531   Sample    T    A        0      0        2 
   2    chr2_4485923     AAsi    C    G        0      0        2 
   2    chr2_4485923     AKia    C    G        0      0        2 
   2    chr2_4485923     AOna    C    G        0      0        2 
   2    chr2_4485923     ASom    C    G        0      0        2 
   2    chr2_4485923     HCab    C    G        1      2        2 
   2    chr2_4485923     HPrz    C    G        1      2        2 
   2    chr2_4485923     ZBoe    C    G        0      0        2 
   2    chr2_4485923     ZGre    C    G        0      0        2 
   2    chr2_4485923     ZHar    C    G        0      0        2 
   2    chr2_4485923   Sample    C    G        0      0        2 
   2    chr2_4493105     AAsi    C    G        0      0        2 
   2    chr2_4493105     AKia    C    G        0      0        2 
   2    chr2_4493105     AOna    C    G      0.5      1        2 
   2    chr2_4493105     ASom    C    G        0      0        2 
   2    chr2_4493105     HCab    C    G        0      0        2 
   2    chr2_4493105     HPrz    C    G        0      0        2 
   2    chr2_4493105     ZBoe    C    G        0      0        2 
   2    chr2_4493105     ZGre    C    G        0      0        2 
   2    chr2_4493105     ZHar    C    G        0      0        2 
   2    chr2_4493105   Sample    C    G        0      0        2 
   2    chr2_4510065     AAsi    C    A        0      0        2 
   2    chr2_4510065     AKia    C    A        0      0        2 
   2    chr2_4510065     AOna    C    A        0      0        2 
   2    chr2_4510065     ASom    C    A        0      0        2 
   2    chr2_4510065     HCab    C    A        0      0        2 
   2    chr2_4510065     HPrz    C    A        0      0        2 
   2    chr2_4510065     ZBoe    C    A      0.5      1        2 
   2    chr2_4510065     ZGre    C    A        0      0        2 
   2    chr2_4510065     ZHar    C    A        1      2        2 
   2    chr2_4510065   Sample    C    A        0      0        2 
   2    chr2_4568738     AAsi    A    C        0      0        2 
   2    chr2_4568738     AKia    A    C        0      0        2 
   2    chr2_4568738     AOna    A    C      0.5      1        2 
   2    chr2_4568738     ASom    A    C        0      0        2 
   2    chr2_4568738     HCab    A    C        0      0        2 
   2    chr2_4568738     HPrz    A    C        0      0        2 
   2    chr2_4568738     ZBoe    A    C        0      0        2 
   2    chr2_4568738     ZGre    A    C        0      0        2 
   2    chr2_4568738     ZHar    A    C        0      0        2 
   2    chr2_4568738   Sample    A    C        0      0        2 
   2    chr2_4578519     AAsi    T    G        0      0        2 
   2    chr2_4578519     AKia    T    G        0      0        2 
   2    chr2_4578519     AOna    T    G      0.5      1        2 
   2    chr2_4578519     ASom    T    G        0      0        2 
   2    chr2_4578519     HCab    T    G        0      0        2 
   2    chr2_4578519     HPrz    T    G        0      0        2 
   2    chr2_4578519     ZBoe    T    G        0      0        2 
   2    chr2_4578519     ZGre    T    G        0      0        2 
   2    chr2_4578519     ZHar    T    G        0      0        2 
   2    chr2_4578519   Sample    T    G        0      0        2 
   2    chr2_4578799     AAsi    A    C        0      0        2 
   2    chr2_4578799     AKia    A    C        0      0        2 
   2    chr2_4578799     AOna    A    C        1      2        2 
   2    chr2_4578799     ASom    A    C        0      0        2 
   2    chr2_4578799     HCab    A    C        0      0        2 
   2    chr2_4578799     HPrz    A    C        0      0        2 
   2    chr2_4578799     ZBoe    A    C        0      0        2 
   2    chr2_4578799     ZGre    A    C        0      0        2 
   2    chr2_4578799     ZHar    A    C        0      0        2 
   2    chr2_4578799   Sample    A    C        0      0        2 
   2    chr2_4603260     AAsi    G    C        0      0        2 
   2    chr2_4603260     AKia    G    C        0      0        2 
   2    chr2_4603260     AOna    G    C        0      0        2 
   2    chr2_4603260     ASom    G    C        0      0        2 
   2    chr2_4603260     HCab    G    C        1      2        2 
   2    chr2_4603260     HPrz    G    C        1      2        2 
   2    chr2_4603260     ZBoe    G    C        0      0        2 
   2    chr2_4603260     ZGre    G    C        0      0        2 
   2    chr2_4603260     ZHar    G    C        0      0        2 
   2    chr2_4603260   Sample    G    C        0      0        2 
   2    chr2_4607048     AAsi    C    G        0      0        2 
   2    chr2_4607048     AKia    C    G        0      0        2 
   2    chr2_4607048     AOna    C    G        0      0        2 
   2    chr2_4607048     ASom    C    G        0      0        2 
   2    chr2_4607048     HCab    C    G        1      2        2 
   2    chr2_4607048     HPrz    C    G        1      2        2 
   2    chr2_4607048     ZBoe    C    G        0      0        2 
   2    chr2_4607048     ZGre    C    G        0      0        2 
   2    chr2_4607048     ZHar    C    G        0      0        2 
   2    chr2_4607048   Sample    C    G        0      0        2 
   2    chr2_4645011     AAsi    C    G        0      0        2 
   2    chr2_4645011     AKia    C    G        0      0        2 
   2    chr2_4645011     AOna    C    G        0      0        2 
   2    chr2_4645011     ASom    C    G        0      0        2 
   2    chr2_4645011     HCab    C    G        1      2        2 
   2    chr2_4645011     HPrz    C    G        1      2        2 
   2    chr2_4645011     ZBoe    C    G        0      0        2 
   2    chr2_4645011     ZGre    C    G        0      0        2 
   2    chr2_4645011     ZHar    C    G        0      0        2 
   2    chr2_4645011   Sample    C    G        0      0        2 
   2    chr2_4646801     AAsi    T    G        0      0        2 
   2    chr2_4646801     AKia    T    G        0      0        2 
   2    chr2_4646801     AOna    T    G        0      0        2 
   2    chr2_4646801     ASom    T    G        0      0        2 
   2    chr2_4646801     HCab    T    G        1      2        2 
   2    chr2_4646801     HPrz    T    G        1      2        2 
   2    chr2_4646801     ZBoe    T    G        0      0        2 
   2    chr2_4646801     ZGre    T    G        0      0        2 
   2    chr2_4646801     ZHar    T    G        0      0        2 
   2    chr2_4646801   Sample    T    G        0      0        2 
   2    chr2_4662960     AAsi    C    G      0.5      1        2 
   2    chr2_4662960     AKia    C    G        0      0        2 
   2    chr2_4662960     AOna    C    G        0      0        2 
   2    chr2_4662960     ASom    C    G        0      0        2 
   2    chr2_4662960     HCab    C    G        0      0        2 
   2    chr2_4662960     HPrz    C    G        0      0        2 
   2    chr2_4662960     ZBoe    C    G        0      0        2 
   2    chr2_4662960     ZGre    C    G        0      0        2 
   2    chr2_4662960     ZHar    C    G        0      0        2 
   2    chr2_4662960   Sample    C    G        0      0        2 
   2    chr2_4690261     AAsi    T    G        0      0        2 
   2    chr2_4690261     AKia    T    G      0.5      1        2 
   2    chr2_4690261     AOna    T    G        0      0        2 
   2    chr2_4690261     ASom    T    G        0      0        2 
   2    chr2_4690261     HCab    T    G        0      0        2 
   2    chr2_4690261     HPrz    T    G        0      0        2 
   2    chr2_4690261     ZBoe    T    G        0      0        2 
   2    chr2_4690261     ZGre    T    G        0      0        2 
   2    chr2_4690261     ZHar    T    G        0      0        2 
   2    chr2_4690261   Sample    T    G        0      0        2 
   2    chr2_4696519     AAsi    A    C        0      0        2 
   2    chr2_4696519     AKia    A    C        0      0        2 
   2    chr2_4696519     AOna    A    C        0      0        2 
   2    chr2_4696519     ASom    A    C        0      0        2 
   2    chr2_4696519     HCab    A    C        0      0        2 
   2    chr2_4696519     HPrz    A    C        0      0        2 
   2    chr2_4696519     ZBoe    A    C        0      0        2 
   2    chr2_4696519     ZGre    A    C        0      0        2 
   2    chr2_4696519     ZHar    A    C      0.5      1        2 
   2    chr2_4696519   Sample    A    C        0      0        2 
   2    chr2_4711818     AAsi    A    C        0      0        2 
   2    chr2_4711818     AKia    A    C        0      0        2 
   2    chr2_4711818     AOna    A    C        0      0        2 
   2    chr2_4711818     ASom    A    C        0      0        2 
   2    chr2_4711818     HCab    A    C      0.5      1        2 
   2    chr2_4711818     HPrz    A    C      0.5      1        2 
   2    chr2_4711818     ZBoe    A    C        0      0        2 
   2    chr2_4711818     ZGre    A    C        0      0        2 
   2    chr2_4711818     ZHar    A    C        0      0        2 
   2    chr2_4711818   Sample    A    C        0      0        2 
   2    chr2_4712721     AAsi    G    C        0      0        2 
   2    chr2_4712721     AKia    G    C        0      0        2 
   2    chr2_4712721     AOna    G    C        0      0        2 
   2    chr2_4712721     ASom    G    C        0      0        2 
   2    chr2_4712721     HCab    G    C        1      2        2 
   2    chr2_4712721     HPrz    G    C        0      0        2 
   2    chr2_4712721     ZBoe    G    C        0      0        2 
   2    chr2_4712721     ZGre    G    C        0      0        2 
   2    chr2_4712721     ZHar    G    C        0      0        2 
   2    chr2_4712721   Sample    G    C        0      0        2 
   2    chr2_4773539     AAsi    G    T        0      0        2 
   2    chr2_4773539     AKia    G    T        0      0        2 
   2    chr2_4773539     AOna    G    T        0      0        2 
   2    chr2_4773539     ASom    G    T        0      0        2 
   2    chr2_4773539     HCab    G    T        1      2        2 
   2    chr2_4773539     HPrz    G    T        1      2        2 
   2    chr2_4773539     ZBoe    G    T        0      0        2 
   2    chr2_4773539     ZGre    G    T        0      0        2 
   2    chr2_4773539     ZHar    G    T        0      0        2 
   2    chr2_4773539   Sample    G    T        0      0        2 
   2    chr2_4792078     AAsi    G    C        0      0        2 
   2    chr2_4792078     AKia    G    C        0      0        2 
   2    chr2_4792078     AOna    G    C      0.5      1        2 
   2    chr2_4792078     ASom    G    C        0      0        2 
   2    chr2_4792078     HCab    G    C        0      0        2 
   2    chr2_4792078     HPrz    G    C        0      0        2 
   2    chr2_4792078     ZBoe    G    C        0      0        2 
   2    chr2_4792078     ZGre    G    C        0      0        2 
   2    chr2_4792078     ZHar    G    C        0      0        2 
   2    chr2_4792078   Sample    G    C        0      0        2 
   2    chr2_4801982     AAsi    G    T        0      0        2 
   2    chr2_4801982     AKia    G    T        0      0        2 
   2    chr2_4801982     AOna    G    T        0      0        2 
   2    chr2_4801982     ASom    G    T        0      0        2 
   2    chr2_4801982     HCab    G    T      0.5      1        2 
   2    chr2_4801982     HPrz    G    T      0.5      1        2 
   2    chr2_4801982     ZBoe    G    T        0      0        2 
   2    chr2_4801982     ZGre    G    T        0      0        2 
   2    chr2_4801982     ZHar    G    T        0      0        2 
   2    chr2_4801982   Sample    G    T        0      0        2 
   2    chr2_4829554     AAsi    C    G        0      0        2 
   2    chr2_4829554     AKia    C    G        0      0        2 
   2    chr2_4829554     AOna    C    G        0      0        2 
   2    chr2_4829554     ASom    C    G        0      0        2 
   2    chr2_4829554     HCab    C    G        0      0        2 
   2    chr2_4829554     HPrz    C    G        0      0        2 
   2    chr2_4829554     ZBoe    C    G        0      0        2 
   2    chr2_4829554     ZGre    C    G        0      0        2 
   2    chr2_4829554     ZHar    C    G        1      2        2 
   2    chr2_4829554   Sample    C    G        0      0        2 
   2    chr2_4841888     AAsi    C    A        0      0        2 
   2    chr2_4841888     AKia    C    A        0      0        2 
   2    chr2_4841888     AOna    C    A        0      0        2 
   2    chr2_4841888     ASom    C    A        0      0        2 
   2    chr2_4841888     HCab    C    A        1      2        2 
   2    chr2_4841888     HPrz    C    A        1      2        2 
   2    chr2_4841888     ZBoe    C    A        0      0        2 
   2    chr2_4841888     ZGre    C    A        0      0        2 
   2    chr2_4841888     ZHar    C    A        0      0        2 
   2    chr2_4841888   Sample    C    A        0      0        2 
   2    chr2_4851002     AAsi    G    C        0      0        2 
   2    chr2_4851002     AKia    G    C        0      0        2 
   2    chr2_4851002     AOna    G    C        0      0        2 
   2    chr2_4851002     ASom    G    C        0      0        2 
   2    chr2_4851002     HCab    G    C      0.5      1        2 
   2    chr2_4851002     HPrz    G    C        0      0        2 
   2    chr2_4851002     ZBoe    G    C        0      0        2 
   2    chr2_4851002     ZGre    G    C        0      0        2 
   2    chr2_4851002     ZHar    G    C        0      0        2 
   2    chr2_4851002   Sample    G    C        0      0        2 
   2    chr2_4856641     AAsi    A    C        0      0        2 
   2    chr2_4856641     AKia    A    C        0      0        2 
   2    chr2_4856641     AOna    A    C        0      0        2 
   2    chr2_4856641     ASom    A    C        0      0        2 
   2    chr2_4856641     HCab    A    C        0      0        2 
   2    chr2_4856641     HPrz    A    C        0      0        2 
   2    chr2_4856641     ZBoe    A    C        0      0        2 
   2    chr2_4856641     ZGre    A    C      0.5      1        2 
   2    chr2_4856641     ZHar    A    C        0      0        2 
   2    chr2_4856641   Sample    A    C        0      0        2 
   2    chr2_4919908     AAsi    A    C        0      0        2 
   2    chr2_4919908     AKia    A    C        0      0        2 
   2    chr2_4919908     AOna    A    C        0      0        2 
   2    chr2_4919908     ASom    A    C        0      0        2 
   2    chr2_4919908     HCab    A    C        0      0        2 
   2    chr2_4919908     HPrz    A    C        0      0        2 
   2    chr2_4919908     ZBoe    A    C        0      0        2 
   2    chr2_4919908     ZGre    A    C      0.5      1        2 
   2    chr2_4919908     ZHar    A    C        0      0        2 
   2    chr2_4919908   Sample    A    C        0      0        2 
   2    chr2_4920417     AAsi    C    A        0      0        2 
   2    chr2_4920417     AKia    C    A        0      0        2 
   2    chr2_4920417     AOna    C    A        0      0        2 
   2    chr2_4920417     ASom    C    A        0      0        2 
   2    chr2_4920417     HCab    C    A        0      0        2 
   2    chr2_4920417     HPrz    C    A        0      0        2 
   2    chr2_4920417     ZBoe    C    A        0      0        2 
   2    chr2_4920417     ZGre    C    A      0.5      1        2 
   2    chr2_4920417     ZHar    C    A        0      0        2 
   2    chr2_4920417   Sample    C    A        0      0        2 
   2    chr2_4938254     AAsi    A    C        0      0        2 
   2    chr2_4938254     AKia    A    C        0      0        2 
   2    chr2_4938254     AOna    A    C        0      0        2 
   2    chr2_4938254     ASom    A    C        0      0        2 
   2    chr2_4938254     HCab    A    C        0      0        2 
   2    chr2_4938254     HPrz    A    C        0      0        2 
   2    chr2_4938254     ZBoe    A    C      0.5      1        2 
   2    chr2_4938254     ZGre    A    C        0      0        2 
   2    chr2_4938254     ZHar    A    C        0      0        2 
   2    chr2_4938254   Sample    A    C        0      0        2 
   2    chr2_4957442     AAsi    C    G        0      0        2 
   2    chr2_4957442     AKia    C    G        0      0        2 
   2    chr2_4957442     AOna    C    G        0      0        2 
   2    chr2_4957442     ASom    C    G        0      0        2 
   2    chr2_4957442     HCab    C    G      0.5      1        2 
   2    chr2_4957442     HPrz    C    G        0      0        2 
   2    chr2_4957442     ZBoe    C    G        0      0        2 
   2    chr2_4957442     ZGre    C    G        0      0        2 
   2    chr2_4957442     ZHar    C    G        0      0        2 
   2    chr2_4957442   Sample    C    G        0      0        2 
   2    chr2_4974637     AAsi    G    T        0      0        2 
   2    chr2_4974637     AKia    G    T        0      0        2 
   2    chr2_4974637     AOna    G    T        0      0        2 
   2    chr2_4974637     ASom    G    T        0      0        2 
   2    chr2_4974637     HCab    G    T        1      2        2 
   2    chr2_4974637     HPrz    G    T        1      2        2 
   2    chr2_4974637     ZBoe    G    T        0      0        2 
   2    chr2_4974637     ZGre    G    T        0      0        2 
   2    chr2_4974637     ZHar    G    T        0      0        2 
   2    chr2_4974637   Sample    G    T        0      0        2 
   2    chr2_5017163     AAsi    A    T        0      0        2 
   2    chr2_5017163     AKia    A    T        0      0        2 
   2    chr2_5017163     AOna    A    T        0      0        2 
   2    chr2_5017163     ASom    A    T        0      0        2 
   2    chr2_5017163     HCab    A    T        1      2        2 
   2    chr2_5017163     HPrz    A    T        1      2        2 
   2    chr2_5017163     ZBoe    A    T        0      0        2 
   2    chr2_5017163     ZGre    A    T        0      0        2 
   2    chr2_5017163     ZHar    A    T        0      0        2 
   2    chr2_5017163   Sample    A    T        0      0        2 
   2    chr2_5066699     AAsi    G    C        0      0        2 
   2    chr2_5066699     AKia    G    C        0      0        2 
   2    chr2_5066699     AOna    G    C        0      0        2 
   2    chr2_5066699     ASom    G    C        0      0        2 
   2    chr2_5066699     HCab    G    C        1      2        2 
   2    chr2_5066699     HPrz    G    C        1      2        2 
   2    chr2_5066699     ZBoe    G    C        0      0        2 
   2    chr2_5066699     ZGre    G    C        0      0        2 
   2    chr2_5066699     ZHar    G    C        0      0        2 
   2    chr2_5066699   Sample    G    C        0      0        2 
   2    chr2_5078235     AAsi    C    G        0      0        2 
   2    chr2_5078235     AKia    C    G        0      0        2 
   2    chr2_5078235     AOna    C    G      0.5      1        2 
   2    chr2_5078235     ASom    C    G        0      0        2 
   2    chr2_5078235     HCab    C    G        0      0        2 
   2    chr2_5078235     HPrz    C    G        0      0        2 
   2    chr2_5078235     ZBoe    C    G        0      0        2 
   2    chr2_5078235     ZGre    C    G        0      0        2 
   2    chr2_5078235     ZHar    C    G        0      0        2 
   2    chr2_5078235   Sample    C    G        0      0        2 
   2    chr2_5079646     AAsi    A    T        1      2        2 
   2    chr2_5079646     AKia    A    T        0      0        2 
   2    chr2_5079646     AOna    A    T        0      0        2 
   2    chr2_5079646     ASom    A    T        1      2        2 
   2    chr2_5079646     HCab    A    T        0      0        2 
   2    chr2_5079646     HPrz    A    T        0      0        2 
   2    chr2_5079646     ZBoe    A    T        0      0        2 
   2    chr2_5079646     ZGre    A    T        0      0        2 
   2    chr2_5079646     ZHar    A    T        0      0        2 
   2    chr2_5079646   Sample    A    T        1      2        2 
   2    chr2_5087862     AAsi    G    C        0      0        2 
   2    chr2_5087862     AKia    G    C      0.5      1        2 
   2    chr2_5087862     AOna    G    C        0      0        2 
   2    chr2_5087862     ASom    G    C        0      0        2 
   2    chr2_5087862     HCab    G    C        0      0        2 
   2    chr2_5087862     HPrz    G    C        0      0        2 
   2    chr2_5087862     ZBoe    G    C        0      0        2 
   2    chr2_5087862     ZGre    G    C        0      0        2 
   2    chr2_5087862     ZHar    G    C        0      0        2 
   2    chr2_5087862   Sample    G    C        0      0        2 
   2    chr2_5125610     AAsi    C    A        0      0        2 
   2    chr2_5125610     AKia    C    A        1      2        2 
   2    chr2_5125610     AOna    C    A        1      2        2 
   2    chr2_5125610     ASom    C    A        0      0        2 
   2    chr2_5125610     HCab    C    A        0      0        2 
   2    chr2_5125610     HPrz    C    A        0      0        2 
   2    chr2_5125610     ZBoe    C    A        0      0        2 
   2    chr2_5125610     ZGre    C    A        0      0        2 
   2    chr2_5125610     ZHar    C    A        0      0        2 
   2    chr2_5125610   Sample    C    A        0      0        2 
   2    chr2_5127701     AAsi    A    C        0      0        2 
   2    chr2_5127701     AKia    A    C        0      0        2 
   2    chr2_5127701     AOna    A    C        0      0        2 
   2    chr2_5127701     ASom    A    C        0      0        2 
   2    chr2_5127701     HCab    A    C        0      0        2 
   2    chr2_5127701     HPrz    A    C        0      0        2 
   2    chr2_5127701     ZBoe    A    C      0.5      1        2 
   2    chr2_5127701     ZGre    A    C        0      0        2 
   2    chr2_5127701     ZHar    A    C        0      0        2 
   2    chr2_5127701   Sample    A    C        0      0        2 
   2    chr2_5130815     AAsi    T    G        0      0        2 
   2    chr2_5130815     AKia    T    G        0      0        2 
   2    chr2_5130815     AOna    T    G        0      0        2 
   2    chr2_5130815     ASom    T    G        0      0        2 
   2    chr2_5130815     HCab    T    G        1      2        2 
   2    chr2_5130815     HPrz    T    G        1      2        2 
   2    chr2_5130815     ZBoe    T    G        0      0        2 
   2    chr2_5130815     ZGre    T    G        0      0        2 
   2    chr2_5130815     ZHar    T    G        0      0        2 
   2    chr2_5130815   Sample    T    G        0      0        2 
   2    chr2_5136661     AAsi    G    T        0      0        2 
   2    chr2_5136661     AKia    G    T        0      0        2 
   2    chr2_5136661     AOna    G    T        0      0        2 
   2    chr2_5136661     ASom    G    T        0      0        2 
   2    chr2_5136661     HCab    G    T        0      0        2 
   2    chr2_5136661     HPrz    G    T        0      0        2 
   2    chr2_5136661     ZBoe    G    T      0.5      1        2 
   2    chr2_5136661     ZGre    G    T        0      0        2 
   2    chr2_5136661     ZHar    G    T        0      0        2 
   2    chr2_5136661   Sample    G    T        0      0        2 
   2    chr2_5142861     AAsi    G    C        0      0        2 
   2    chr2_5142861     AKia    G    C        0      0        2 
   2    chr2_5142861     AOna    G    C        0      0        2 
   2    chr2_5142861     ASom    G    C        0      0        2 
   2    chr2_5142861     HCab    G    C        0      0        2 
   2    chr2_5142861     HPrz    G    C        0      0        2 
   2    chr2_5142861     ZBoe    G    C      0.5      1        2 
   2    chr2_5142861     ZGre    G    C        0      0        2 
   2    chr2_5142861     ZHar    G    C        0      0        2 
   2    chr2_5142861   Sample    G    C        0      0        2 
   2    chr2_5155981     AAsi    C    A        0      0        2 
   2    chr2_5155981     AKia    C    A        1      2        2 
   2    chr2_5155981     AOna    C    A        1      2        2 
   2    chr2_5155981     ASom    C    A        0      0        2 
   2    chr2_5155981     HCab    C    A        0      0        2 
   2    chr2_5155981     HPrz    C    A        0      0        2 
   2    chr2_5155981     ZBoe    C    A        0      0        2 
   2    chr2_5155981     ZGre    C    A        0      0        2 
   2    chr2_5155981     ZHar    C    A        0      0        2 
   2    chr2_5155981   Sample    C    A        0      0        2 
   2    chr2_5165662     AAsi    G    C        0      0        2 
   2    chr2_5165662     AKia    G    C        0      0        2 
   2    chr2_5165662     AOna    G    C        0      0        2 
   2    chr2_5165662     ASom    G    C        0      0        2 
   2    chr2_5165662     HCab    G    C        0      0        2 
   2    chr2_5165662     HPrz    G    C        0      0        2 
   2    chr2_5165662     ZBoe    G    C        0      0        2 
   2    chr2_5165662     ZGre    G    C        0      0        2 
   2    chr2_5165662     ZHar    G    C        1      2        2 
   2    chr2_5165662   Sample    G    C        0      0        2 
   2    chr2_5167433     AAsi    G    T        0      0        2 
   2    chr2_5167433     AKia    G    T        0      0        2 
   2    chr2_5167433     AOna    G    T        0      0        2 
   2    chr2_5167433     ASom    G    T        0      0        2 
   2    chr2_5167433     HCab    G    T        0      0        2 
   2    chr2_5167433     HPrz    G    T        0      0        2 
   2    chr2_5167433     ZBoe    G    T        1      2        2 
   2    chr2_5167433     ZGre    G    T        1      2        2 
   2    chr2_5167433     ZHar    G    T        0      0        2 
   2    chr2_5167433   Sample    G    T        0      0        2 
   2    chr2_5177129     AAsi    C    A        0      0        2 
   2    chr2_5177129     AKia    C    A        0      0        2 
   2    chr2_5177129     AOna    C    A        0      0        2 
   2    chr2_5177129     ASom    C    A        0      0        2 
   2    chr2_5177129     HCab    C    A        0      0        2 
   2    chr2_5177129     HPrz    C    A        0      0        2 
   2    chr2_5177129     ZBoe    C    A        0      0        2 
   2    chr2_5177129     ZGre    C    A      0.5      1        2 
   2    chr2_5177129     ZHar    C    A        0      0        2 
   2    chr2_5177129   Sample    C    A        0      0        2 
   2    chr2_5189276     AAsi    A    C        0      0        2 
   2    chr2_5189276     AKia    A    C        0      0        2 
   2    chr2_5189276     AOna    A    C        0      0        2 
   2    chr2_5189276     ASom    A    C        0      0        2 
   2    chr2_5189276     HCab    A    C        1      2        2 
   2    chr2_5189276     HPrz    A    C        1      2        2 
   2    chr2_5189276     ZBoe    A    C        0      0        2 
   2    chr2_5189276     ZGre    A    C        0      0        2 
   2    chr2_5189276     ZHar    A    C        0      0        2 
   2    chr2_5189276   Sample    A    C        0      0        2 
   2    chr2_5200854     AAsi    G    T        0      0        2 
   2    chr2_5200854     AKia    G    T        0      0        2 
   2    chr2_5200854     AOna    G    T        0      0        2 
   2    chr2_5200854     ASom    G    T        0      0        2 
   2    chr2_5200854     HCab    G    T        0      0        2 
   2    chr2_5200854     HPrz    G    T        0      0        2 
   2    chr2_5200854     ZBoe    G    T        0      0        2 
   2    chr2_5200854     ZGre    G    T      0.5      1        2 
   2    chr2_5200854     ZHar    G    T        0      0        2 
   2    chr2_5200854   Sample    G    T        0      0        2 
   2    chr2_5202489     AAsi    T    G        0      0        2 
   2    chr2_5202489     AKia    T    G        1      2        2 
   2    chr2_5202489     AOna    T    G      0.5      1        2 
   2    chr2_5202489     ASom    T    G        0      0        2 
   2    chr2_5202489     HCab    T    G        0      0        2 
   2    chr2_5202489     HPrz    T    G        0      0        2 
   2    chr2_5202489     ZBoe    T    G        0      0        2 
   2    chr2_5202489     ZGre    T    G        0      0        2 
   2    chr2_5202489     ZHar    T    G        0      0        2 
   2    chr2_5202489   Sample    T    G        0      0        2 
   2    chr2_5202686     AAsi    A    C        0      0        2 
   2    chr2_5202686     AKia    A    C        0      0        2 
   2    chr2_5202686     AOna    A    C        0      0        2 
   2    chr2_5202686     ASom    A    C        0      0        2 
   2    chr2_5202686     HCab    A    C        1      2        2 
   2    chr2_5202686     HPrz    A    C        1      2        2 
   2    chr2_5202686     ZBoe    A    C        0      0        2 
   2    chr2_5202686     ZGre    A    C        0      0        2 
   2    chr2_5202686     ZHar    A    C        0      0        2 
   2    chr2_5202686   Sample    A    C        0      0        2 
   2    chr2_5236536     AAsi    C    A        0      0        2 
   2    chr2_5236536     AKia    C    A        0      0        2 
   2    chr2_5236536     AOna    C    A        0      0        2 
   2    chr2_5236536     ASom    C    A        0      0        2 
   2    chr2_5236536     HCab    C    A        1      2        2 
   2    chr2_5236536     HPrz    C    A        1      2        2 
   2    chr2_5236536     ZBoe    C    A        0      0        2 
   2    chr2_5236536     ZGre    C    A        0      0        2 
   2    chr2_5236536     ZHar    C    A        0      0        2 
   2    chr2_5236536   Sample    C    A        0      0        2 
   2    chr2_5240448     AAsi    C    G        0      0        2 
   2    chr2_5240448     AKia    C    G      0.5      1        2 
   2    chr2_5240448     AOna    C    G        0      0        2 
   2    chr2_5240448     ASom    C    G        0      0        2 
   2    chr2_5240448     HCab    C    G        0      0        2 
   2    chr2_5240448     HPrz    C    G        0      0        2 
   2    chr2_5240448     ZBoe    C    G        0      0        2 
   2    chr2_5240448     ZGre    C    G        0      0        2 
   2    chr2_5240448     ZHar    C    G        0      0        2 
   2    chr2_5240448   Sample    C    G        0      0        2 
   2    chr2_5246604     AAsi    C    G        0      0        2 
   2    chr2_5246604     AKia    C    G        0      0        2 
   2    chr2_5246604     AOna    C    G        0      0        2 
   2    chr2_5246604     ASom    C    G        0      0        2 
   2    chr2_5246604     HCab    C    G        0      0        2 
   2    chr2_5246604     HPrz    C    G      0.5      1        2 
   2    chr2_5246604     ZBoe    C    G        0      0        2 
```
