## Supplementary File 7. Zonkey (Schubert et al. 2017) report for donkey specimen Ancient7. for "No genetic evidence yet for hinnies at Mazongshan (400-160 BCE), northwestern China": excl_ts.frq.strat (part 9 of 92)

```
   2    chr2_5246604     ZGre    C    G        0      0        2 
   2    chr2_5246604     ZHar    C    G        0      0        2 
   2    chr2_5246604   Sample    C    G        0      0        2 
   2    chr2_5257962     AAsi    G    C        0      0        2 
   2    chr2_5257962     AKia    G    C      0.5      1        2 
   2    chr2_5257962     AOna    G    C        1      2        2 
   2    chr2_5257962     ASom    G    C        0      0        2 
   2    chr2_5257962     HCab    G    C        0      0        2 
   2    chr2_5257962     HPrz    G    C        0      0        2 
   2    chr2_5257962     ZBoe    G    C        0      0        2 
   2    chr2_5257962     ZGre    G    C        0      0        2 
   2    chr2_5257962     ZHar    G    C        0      0        2 
   2    chr2_5257962   Sample    G    C        0      0        2 
   2    chr2_5259190     AAsi    C    G        0      0        2 
   2    chr2_5259190     AKia    C    G        0      0        2 
   2    chr2_5259190     AOna    C    G        0      0        2 
   2    chr2_5259190     ASom    C    G        0      0        2 
   2    chr2_5259190     HCab    C    G        0      0        2 
   2    chr2_5259190     HPrz    C    G        0      0        2 
   2    chr2_5259190     ZBoe    C    G        1      2        2 
   2    chr2_5259190     ZGre    C    G        0      0        2 
   2    chr2_5259190     ZHar    C    G        0      0        2 
   2    chr2_5259190   Sample    C    G        0      0        2 
   2    chr2_5266147     AAsi    C    G        0      0        2 
   2    chr2_5266147     AKia    C    G        0      0        2 
   2    chr2_5266147     AOna    C    G      0.5      1        2 
   2    chr2_5266147     ASom    C    G        0      0        2 
   2    chr2_5266147     HCab    C    G        0      0        2 
   2    chr2_5266147     HPrz    C    G        0      0        2 
   2    chr2_5266147     ZBoe    C    G        0      0        2 
   2    chr2_5266147     ZGre    C    G        0      0        2 
   2    chr2_5266147     ZHar    C    G        0      0        2 
   2    chr2_5266147   Sample    C    G        0      0        2 
   2    chr2_5280409     AAsi    T    G        0      0        2 
   2    chr2_5280409     AKia    T    G        0      0        2 
   2    chr2_5280409     AOna    T    G        0      0        2 
   2    chr2_5280409     ASom    T    G        0      0        2 
   2    chr2_5280409     HCab    T    G        1      2        2 
   2    chr2_5280409     HPrz    T    G        1      2        2 
   2    chr2_5280409     ZBoe    T    G        0      0        2 
   2    chr2_5280409     ZGre    T    G        0      0        2 
   2    chr2_5280409     ZHar    T    G        0      0        2 
   2    chr2_5280409   Sample    T    G        0      0        2 
   2    chr2_5296390     AAsi    C    A        0      0        2 
   2    chr2_5296390     AKia    C    A        0      0        2 
   2    chr2_5296390     AOna    C    A        0      0        2 
   2    chr2_5296390     ASom    C    A        0      0        2 
   2    chr2_5296390     HCab    C    A        0      0        2 
   2    chr2_5296390     HPrz    C    A        0      0        2 
   2    chr2_5296390     ZBoe    C    A        0      0        2 
   2    chr2_5296390     ZGre    C    A        0      0        2 
   2    chr2_5296390     ZHar    C    A      0.5      1        2 
   2    chr2_5296390   Sample    C    A        0      0        2 
   2    chr2_5342487     AAsi    C    A        0      0        2 
   2    chr2_5342487     AKia    C    A        0      0        2 
   2    chr2_5342487     AOna    C    A        0      0        2 
   2    chr2_5342487     ASom    C    A        0      0        2 
   2    chr2_5342487     HCab    C    A      0.5      1        2 
   2    chr2_5342487     HPrz    C    A      0.5      1        2 
   2    chr2_5342487     ZBoe    C    A        0      0        2 
   2    chr2_5342487     ZGre    C    A        0      0        2 
   2    chr2_5342487     ZHar    C    A        0      0        2 
   2    chr2_5342487   Sample    C    A        0      0        2 
   2    chr2_5348300     AAsi    T    A        0      0        2 
   2    chr2_5348300     AKia    T    A        0      0        2 
   2    chr2_5348300     AOna    T    A        0      0        2 
   2    chr2_5348300     ASom    T    A        0      0        2 
   2    chr2_5348300     HCab    T    A        0      0        2 
   2    chr2_5348300     HPrz    T    A        0      0        2 
   2    chr2_5348300     ZBoe    T    A        0      0        2 
   2    chr2_5348300     ZGre    T    A        1      2        2 
   2    chr2_5348300     ZHar    T    A        0      0        2 
   2    chr2_5348300   Sample    T    A        0      0        2 
   2    chr2_5355033     AAsi    G    T        0      0        2 
   2    chr2_5355033     AKia    G    T        0      0        2 
   2    chr2_5355033     AOna    G    T        0      0        2 
   2    chr2_5355033     ASom    G    T        1      2        2 
   2    chr2_5355033     HCab    G    T        0      0        2 
   2    chr2_5355033     HPrz    G    T        0      0        2 
   2    chr2_5355033     ZBoe    G    T        0      0        2 
   2    chr2_5355033     ZGre    G    T        0      0        2 
   2    chr2_5355033     ZHar    G    T        0      0        2 
   2    chr2_5355033   Sample    G    T        0      0        2 
   2    chr2_5378230     AAsi    T    A        1      2        2 
   2    chr2_5378230     AKia    T    A        0      0        2 
   2    chr2_5378230     AOna    T    A        0      0        2 
   2    chr2_5378230     ASom    T    A        1      2        2 
   2    chr2_5378230     HCab    T    A        0      0        2 
   2    chr2_5378230     HPrz    T    A        0      0        2 
   2    chr2_5378230     ZBoe    T    A        0      0        2 
   2    chr2_5378230     ZGre    T    A        0      0        2 
   2    chr2_5378230     ZHar    T    A        0      0        2 
   2    chr2_5378230   Sample    T    A        1      2        2 
   2    chr2_5391104     AAsi    C    A        0      0        2 
   2    chr2_5391104     AKia    C    A        1      2        2 
   2    chr2_5391104     AOna    C    A        0      0        2 
   2    chr2_5391104     ASom    C    A        0      0        2 
   2    chr2_5391104     HCab    C    A        0      0        2 
   2    chr2_5391104     HPrz    C    A        0      0        2 
   2    chr2_5391104     ZBoe    C    A        0      0        2 
   2    chr2_5391104     ZGre    C    A        0      0        2 
   2    chr2_5391104     ZHar    C    A        0      0        2 
   2    chr2_5391104   Sample    C    A        0      0        2 
   2    chr2_5396534     AAsi    C    A        0      0        2 
   2    chr2_5396534     AKia    C    A        0      0        2 
   2    chr2_5396534     AOna    C    A        0      0        2 
   2    chr2_5396534     ASom    C    A        0      0        2 
   2    chr2_5396534     HCab    C    A        0      0        2 
   2    chr2_5396534     HPrz    C    A        0      0        2 
   2    chr2_5396534     ZBoe    C    A        0      0        2 
   2    chr2_5396534     ZGre    C    A        0      0        2 
   2    chr2_5396534     ZHar    C    A        1      2        2 
   2    chr2_5396534   Sample    C    A        0      0        2 
   2    chr2_5400979     AAsi    C    G        0      0        2 
   2    chr2_5400979     AKia    C    G        0      0        2 
   2    chr2_5400979     AOna    C    G        0      0        2 
   2    chr2_5400979     ASom    C    G        0      0        2 
   2    chr2_5400979     HCab    C    G        0      0        2 
   2    chr2_5400979     HPrz    C    G        0      0        2 
   2    chr2_5400979     ZBoe    C    G        0      0        2 
   2    chr2_5400979     ZGre    C    G        1      2        2 
   2    chr2_5400979     ZHar    C    G        0      0        2 
   2    chr2_5400979   Sample    C    G        0      0        2 
   2    chr2_5408355     AAsi    C    G        0      0        2 
   2    chr2_5408355     AKia    C    G      0.5      1        2 
   2    chr2_5408355     AOna    C    G        0      0        2 
   2    chr2_5408355     ASom    C    G        0      0        2 
   2    chr2_5408355     HCab    C    G        0      0        2 
   2    chr2_5408355     HPrz    C    G        0      0        2 
   2    chr2_5408355     ZBoe    C    G        0      0        2 
   2    chr2_5408355     ZGre    C    G        0      0        2 
   2    chr2_5408355     ZHar    C    G        0      0        2 
   2    chr2_5408355   Sample    C    G        0      0        2 
   2    chr2_5409414     AAsi    T    A        0      0        2 
   2    chr2_5409414     AKia    T    A        0      0        2 
   2    chr2_5409414     AOna    T    A        0      0        2 
   2    chr2_5409414     ASom    T    A        0      0        2 
   2    chr2_5409414     HCab    T    A        0      0        2 
   2    chr2_5409414     HPrz    T    A        0      0        2 
   2    chr2_5409414     ZBoe    T    A        0      0        2 
   2    chr2_5409414     ZGre    T    A        0      0        2 
   2    chr2_5409414     ZHar    T    A        1      2        2 
   2    chr2_5409414   Sample    T    A        0      0        2 
   2    chr2_5415829     AAsi    A    T        0      0        2 
   2    chr2_5415829     AKia    A    T        1      2        2 
   2    chr2_5415829     AOna    A    T      0.5      1        2 
   2    chr2_5415829     ASom    A    T        0      0        2 
   2    chr2_5415829     HCab    A    T        0      0        2 
   2    chr2_5415829     HPrz    A    T        0      0        2 
   2    chr2_5415829     ZBoe    A    T        0      0        2 
   2    chr2_5415829     ZGre    A    T        0      0        2 
   2    chr2_5415829     ZHar    A    T        0      0        2 
   2    chr2_5415829   Sample    A    T        0      0        2 
   2    chr2_5422930     AAsi    G    T        1      2        2 
   2    chr2_5422930     AKia    G    T        1      2        2 
   2    chr2_5422930     AOna    G    T        1      2        2 
   2    chr2_5422930     ASom    G    T        1      2        2 
   2    chr2_5422930     HCab    G    T        0      0        2 
   2    chr2_5422930     HPrz    G    T        0      0        2 
   2    chr2_5422930     ZBoe    G    T        0      0        2 
   2    chr2_5422930     ZGre    G    T        0      0        2 
   2    chr2_5422930     ZHar    G    T        0      0        2 
   2    chr2_5422930   Sample    G    T        1      2        2 
   2    chr2_5428147     AAsi    C    G        0      0        2 
   2    chr2_5428147     AKia    C    G        0      0        2 
   2    chr2_5428147     AOna    C    G        0      0        2 
   2    chr2_5428147     ASom    C    G        1      2        2 
   2    chr2_5428147     HCab    C    G        0      0        2 
   2    chr2_5428147     HPrz    C    G        0      0        2 
   2    chr2_5428147     ZBoe    C    G        0      0        2 
   2    chr2_5428147     ZGre    C    G        0      0        2 
   2    chr2_5428147     ZHar    C    G        0      0        2 
   2    chr2_5428147   Sample    C    G        0      0        2 
   2    chr2_5437370     AAsi    G    T        0      0        2 
   2    chr2_5437370     AKia    G    T        0      0        2 
   2    chr2_5437370     AOna    G    T        0      0        2 
   2    chr2_5437370     ASom    G    T        0      0        2 
   2    chr2_5437370     HCab    G    T        1      2        2 
   2    chr2_5437370     HPrz    G    T        1      2        2 
   2    chr2_5437370     ZBoe    G    T        0      0        2 
   2    chr2_5437370     ZGre    G    T        0      0        2 
   2    chr2_5437370     ZHar    G    T        0      0        2 
   2    chr2_5437370   Sample    G    T        1      2        2 
   2    chr2_5454252     AAsi    A    C        0      0        2 
   2    chr2_5454252     AKia    A    C        0      0        2 
   2    chr2_5454252     AOna    A    C        0      0        2 
   2    chr2_5454252     ASom    A    C        0      0        2 
   2    chr2_5454252     HCab    A    C        1      2        2 
   2    chr2_5454252     HPrz    A    C        1      2        2 
   2    chr2_5454252     ZBoe    A    C        0      0        2 
   2    chr2_5454252     ZGre    A    C        0      0        2 
   2    chr2_5454252     ZHar    A    C        0      0        2 
   2    chr2_5454252   Sample    A    C        0      0        2 
   2    chr2_5483384     AAsi    C    G        0      0        2 
   2    chr2_5483384     AKia    C    G        0      0        2 
   2    chr2_5483384     AOna    C    G        0      0        2 
   2    chr2_5483384     ASom    C    G        0      0        2 
   2    chr2_5483384     HCab    C    G        0      0        2 
   2    chr2_5483384     HPrz    C    G        0      0        2 
   2    chr2_5483384     ZBoe    C    G        1      2        2 
   2    chr2_5483384     ZGre    C    G        0      0        2 
   2    chr2_5483384     ZHar    C    G        0      0        2 
   2    chr2_5483384   Sample    C    G        0      0        2 
   2    chr2_5490894     AAsi    G    T        0      0        2 
   2    chr2_5490894     AKia    G    T        0      0        2 
   2    chr2_5490894     AOna    G    T        0      0        2 
   2    chr2_5490894     ASom    G    T        0      0        2 
   2    chr2_5490894     HCab    G    T        0      0        2 
   2    chr2_5490894     HPrz    G    T        0      0        2 
   2    chr2_5490894     ZBoe    G    T      0.5      1        2 
   2    chr2_5490894     ZGre    G    T        0      0        2 
   2    chr2_5490894     ZHar    G    T        0      0        2 
   2    chr2_5490894   Sample    G    T        0      0        2 
   2    chr2_5491662     AAsi    C    G        0      0        2 
   2    chr2_5491662     AKia    C    G        0      0        2 
   2    chr2_5491662     AOna    C    G        0      0        2 
   2    chr2_5491662     ASom    C    G        0      0        2 
   2    chr2_5491662     HCab    C    G        0      0        2 
   2    chr2_5491662     HPrz    C    G        0      0        2 
   2    chr2_5491662     ZBoe    C    G        0      0        2 
   2    chr2_5491662     ZGre    C    G        1      2        2 
   2    chr2_5491662     ZHar    C    G        0      0        2 
   2    chr2_5491662   Sample    C    G        0      0        2 
   2    chr2_5506692     AAsi    G    T        0      0        2 
   2    chr2_5506692     AKia    G    T        0      0        2 
   2    chr2_5506692     AOna    G    T        0      0        2 
   2    chr2_5506692     ASom    G    T        0      0        2 
   2    chr2_5506692     HCab    G    T        0      0        2 
   2    chr2_5506692     HPrz    G    T        0      0        2 
   2    chr2_5506692     ZBoe    G    T        1      2        2 
   2    chr2_5506692     ZGre    G    T        0      0        2 
   2    chr2_5506692     ZHar    G    T        0      0        2 
   2    chr2_5506692   Sample    G    T        0      0        2 
   2    chr2_5528961     AAsi    C    G        0      0        2 
   2    chr2_5528961     AKia    C    G        0      0        2 
   2    chr2_5528961     AOna    C    G        0      0        2 
   2    chr2_5528961     ASom    C    G        0      0        2 
   2    chr2_5528961     HCab    C    G        0      0        2 
   2    chr2_5528961     HPrz    C    G        0      0        2 
   2    chr2_5528961     ZBoe    C    G        1      2        2 
   2    chr2_5528961     ZGre    C    G        1      2        2 
   2    chr2_5528961     ZHar    C    G        1      2        2 
   2    chr2_5528961   Sample    C    G        0      0        2 
   2    chr2_5542450     AAsi    G    C        0      0        2 
   2    chr2_5542450     AKia    G    C        0      0        2 
   2    chr2_5542450     AOna    G    C        0      0        2 
   2    chr2_5542450     ASom    G    C        0      0        2 
   2    chr2_5542450     HCab    G    C        1      2        2 
   2    chr2_5542450     HPrz    G    C        1      2        2 
   2    chr2_5542450     ZBoe    G    C        0      0        2 
   2    chr2_5542450     ZGre    G    C        0      0        2 
   2    chr2_5542450     ZHar    G    C        0      0        2 
   2    chr2_5542450   Sample    G    C        0      0        2 
   2    chr2_5559600     AAsi    G    C        0      0        2 
   2    chr2_5559600     AKia    G    C        0      0        2 
   2    chr2_5559600     AOna    G    C        0      0        2 
   2    chr2_5559600     ASom    G    C        0      0        2 
   2    chr2_5559600     HCab    G    C        1      2        2 
   2    chr2_5559600     HPrz    G    C        1      2        2 
   2    chr2_5559600     ZBoe    G    C        0      0        2 
   2    chr2_5559600     ZGre    G    C        0      0        2 
   2    chr2_5559600     ZHar    G    C        0      0        2 
   2    chr2_5559600   Sample    G    C        0      0        2 
   2    chr2_5562181     AAsi    C    A        0      0        2 
   2    chr2_5562181     AKia    C    A        0      0        2 
   2    chr2_5562181     AOna    C    A        0      0        2 
   2    chr2_5562181     ASom    C    A        0      0        2 
   2    chr2_5562181     HCab    C    A        0      0        2 
   2    chr2_5562181     HPrz    C    A        0      0        2 
   2    chr2_5562181     ZBoe    C    A        0      0        2 
   2    chr2_5562181     ZGre    C    A        0      0        2 
   2    chr2_5562181     ZHar    C    A        1      2        2 
   2    chr2_5562181   Sample    C    A        0      0        2 
   2    chr2_5610045     AAsi    G    C        0      0        2 
   2    chr2_5610045     AKia    G    C        0      0        2 
   2    chr2_5610045     AOna    G    C        1      2        2 
   2    chr2_5610045     ASom    G    C        0      0        2 
   2    chr2_5610045     HCab    G    C        0      0        2 
   2    chr2_5610045     HPrz    G    C        0      0        2 
   2    chr2_5610045     ZBoe    G    C        0      0        2 
   2    chr2_5610045     ZGre    G    C        0      0        2 
   2    chr2_5610045     ZHar    G    C        0      0        2 
   2    chr2_5610045   Sample    G    C        0      0        2 
   2    chr2_5615759     AAsi    A    C        0      0        2 
   2    chr2_5615759     AKia    A    C        0      0        2 
   2    chr2_5615759     AOna    A    C        0      0        2 
   2    chr2_5615759     ASom    A    C        0      0        2 
   2    chr2_5615759     HCab    A    C        1      2        2 
   2    chr2_5615759     HPrz    A    C        1      2        2 
   2    chr2_5615759     ZBoe    A    C        0      0        2 
   2    chr2_5615759     ZGre    A    C        0      0        2 
   2    chr2_5615759     ZHar    A    C        0      0        2 
   2    chr2_5615759   Sample    A    C        0      0        2 
   2    chr2_5616559     AAsi    G    T        0      0        2 
   2    chr2_5616559     AKia    G    T        0      0        2 
   2    chr2_5616559     AOna    G    T        0      0        2 
   2    chr2_5616559     ASom    G    T        0      0        2 
   2    chr2_5616559     HCab    G    T        0      0        2 
   2    chr2_5616559     HPrz    G    T      0.5      1        2 
   2    chr2_5616559     ZBoe    G    T        0      0        2 
   2    chr2_5616559     ZGre    G    T        0      0        2 
   2    chr2_5616559     ZHar    G    T        0      0        2 
   2    chr2_5616559   Sample    G    T        0      0        2 
   2    chr2_5625135     AAsi    G    T        0      0        2 
   2    chr2_5625135     AKia    G    T        0      0        2 
   2    chr2_5625135     AOna    G    T      0.5      1        2 
   2    chr2_5625135     ASom    G    T        0      0        2 
   2    chr2_5625135     HCab    G    T        0      0        2 
   2    chr2_5625135     HPrz    G    T        0      0        2 
   2    chr2_5625135     ZBoe    G    T        0      0        2 
   2    chr2_5625135     ZGre    G    T        0      0        2 
   2    chr2_5625135     ZHar    G    T        0      0        2 
   2    chr2_5625135   Sample    G    T        0      0        2 
   2    chr2_5637971     AAsi    C    A        0      0        2 
   2    chr2_5637971     AKia    C    A        0      0        2 
   2    chr2_5637971     AOna    C    A        0      0        2 
   2    chr2_5637971     ASom    C    A        0      0        2 
   2    chr2_5637971     HCab    C    A        0      0        2 
   2    chr2_5637971     HPrz    C    A        0      0        2 
   2    chr2_5637971     ZBoe    C    A        1      2        2 
   2    chr2_5637971     ZGre    C    A        1      2        2 
   2    chr2_5637971     ZHar    C    A        1      2        2 
   2    chr2_5637971   Sample    C    A        0      0        2 
   2    chr2_5639032     AAsi    C    A        0      0        2 
   2    chr2_5639032     AKia    C    A        0      0        2 
   2    chr2_5639032     AOna    C    A        0      0        2 
   2    chr2_5639032     ASom    C    A        0      0        2 
   2    chr2_5639032     HCab    C    A        0      0        2 
   2    chr2_5639032     HPrz    C    A        0      0        2 
   2    chr2_5639032     ZBoe    C    A        1      2        2 
   2    chr2_5639032     ZGre    C    A        1      2        2 
   2    chr2_5639032     ZHar    C    A        0      0        2 
   2    chr2_5639032   Sample    C    A        0      0        2 
   2    chr2_5650346     AAsi    C    A        0      0        2 
   2    chr2_5650346     AKia    C    A        0      0        2 
   2    chr2_5650346     AOna    C    A        0      0        2 
   2    chr2_5650346     ASom    C    A        0      0        2 
   2    chr2_5650346     HCab    C    A        0      0        2 
   2    chr2_5650346     HPrz    C    A        0      0        2 
   2    chr2_5650346     ZBoe    C    A        0      0        2 
   2    chr2_5650346     ZGre    C    A        1      2        2 
   2    chr2_5650346     ZHar    C    A        0      0        2 
   2    chr2_5650346   Sample    C    A        0      0        2 
   2    chr2_5650389     AAsi    G    T        0      0        2 
   2    chr2_5650389     AKia    G    T        0      0        2 
   2    chr2_5650389     AOna    G    T        0      0        2 
   2    chr2_5650389     ASom    G    T        1      2        2 
   2    chr2_5650389     HCab    G    T        0      0        2 
   2    chr2_5650389     HPrz    G    T        0      0        2 
   2    chr2_5650389     ZBoe    G    T        0      0        2 
   2    chr2_5650389     ZGre    G    T        0      0        2 
   2    chr2_5650389     ZHar    G    T        0      0        2 
   2    chr2_5650389   Sample    G    T        0      0        2 
   2    chr2_5657508     AAsi    T    A        1      2        2 
   2    chr2_5657508     AKia    T    A        0      0        2 
   2    chr2_5657508     AOna    T    A        0      0        2 
   2    chr2_5657508     ASom    T    A        0      0        2 
   2    chr2_5657508     HCab    T    A        0      0        2 
   2    chr2_5657508     HPrz    T    A        0      0        2 
   2    chr2_5657508     ZBoe    T    A        0      0        2 
   2    chr2_5657508     ZGre    T    A        0      0        2 
   2    chr2_5657508     ZHar    T    A        0      0        2 
   2    chr2_5657508   Sample    T    A        1      2        2 
   2    chr2_5681412     AAsi    C    G        0      0        2 
   2    chr2_5681412     AKia    C    G        0      0        2 
   2    chr2_5681412     AOna    C    G        0      0        2 
   2    chr2_5681412     ASom    C    G        0      0        2 
   2    chr2_5681412     HCab    C    G        0      0        2 
   2    chr2_5681412     HPrz    C    G        0      0        2 
   2    chr2_5681412     ZBoe    C    G        1      2        2 
   2    chr2_5681412     ZGre    C    G        1      2        2 
   2    chr2_5681412     ZHar    C    G        0      0        2 
   2    chr2_5681412   Sample    C    G        0      0        2 
   2    chr2_5698680     AAsi    A    C        0      0        2 
   2    chr2_5698680     AKia    A    C        0      0        2 
   2    chr2_5698680     AOna    A    C        0      0        2 
   2    chr2_5698680     ASom    A    C        0      0        2 
   2    chr2_5698680     HCab    A    C        1      2        2 
   2    chr2_5698680     HPrz    A    C        1      2        2 
   2    chr2_5698680     ZBoe    A    C        0      0        2 
   2    chr2_5698680     ZGre    A    C        0      0        2 
   2    chr2_5698680     ZHar    A    C        0      0        2 
   2    chr2_5698680   Sample    A    C        0      0        2 
   2    chr2_5712144     AAsi    C    G        0      0        2 
   2    chr2_5712144     AKia    C    G        0      0        2 
   2    chr2_5712144     AOna    C    G        0      0        2 
   2    chr2_5712144     ASom    C    G        0      0        2 
   2    chr2_5712144     HCab    C    G        0      0        2 
   2    chr2_5712144     HPrz    C    G        0      0        2 
   2    chr2_5712144     ZBoe    C    G        0      0        2 
   2    chr2_5712144     ZGre    C    G        1      2        2 
   2    chr2_5712144     ZHar    C    G        0      0        2 
   2    chr2_5712144   Sample    C    G        0      0        2 
   2    chr2_5737442     AAsi    G    T        0      0        2 
   2    chr2_5737442     AKia    G    T        0      0        2 
   2    chr2_5737442     AOna    G    T        0      0        2 
   2    chr2_5737442     ASom    G    T        0      0        2 
   2    chr2_5737442     HCab    G    T        0      0        2 
   2    chr2_5737442     HPrz    G    T        0      0        2 
   2    chr2_5737442     ZBoe    G    T        1      2        2 
   2    chr2_5737442     ZGre    G    T        0      0        2 
   2    chr2_5737442     ZHar    G    T        0      0        2 
   2    chr2_5737442   Sample    G    T        0      0        2 
   2    chr2_5739764     AAsi    G    C      0.5      1        2 
   2    chr2_5739764     AKia    G    C        0      0        2 
   2    chr2_5739764     AOna    G    C        0      0        2 
   2    chr2_5739764     ASom    G    C        0      0        2 
   2    chr2_5739764     HCab    G    C        0      0        2 
   2    chr2_5739764     HPrz    G    C        0      0        2 
   2    chr2_5739764     ZBoe    G    C        0      0        2 
   2    chr2_5739764     ZGre    G    C        0      0        2 
   2    chr2_5739764     ZHar    G    C        0      0        2 
   2    chr2_5739764   Sample    G    C        0      0        2 
   2    chr2_5743434     AAsi    T    G        0      0        2 
   2    chr2_5743434     AKia    T    G        0      0        2 
   2    chr2_5743434     AOna    T    G        0      0        2 
   2    chr2_5743434     ASom    T    G        0      0        2 
   2    chr2_5743434     HCab    T    G        0      0        2 
   2    chr2_5743434     HPrz    T    G        0      0        2 
   2    chr2_5743434     ZBoe    T    G      0.5      1        2 
   2    chr2_5743434     ZGre    T    G        0      0        2 
   2    chr2_5743434     ZHar    T    G        0      0        2 
   2    chr2_5743434   Sample    T    G        0      0        2 
   2    chr2_5760609     AAsi    C    A        0      0        2 
   2    chr2_5760609     AKia    C    A        0      0        2 
   2    chr2_5760609     AOna    C    A        0      0        2 
   2    chr2_5760609     ASom    C    A        0      0        2 
   2    chr2_5760609     HCab    C    A        1      2        2 
   2    chr2_5760609     HPrz    C    A        1      2        2 
   2    chr2_5760609     ZBoe    C    A        0      0        2 
   2    chr2_5760609     ZGre    C    A        0      0        2 
   2    chr2_5760609     ZHar    C    A        0      0        2 
   2    chr2_5760609   Sample    C    A        0      0        2 
   2    chr2_5761095     AAsi    G    C        0      0        2 
   2    chr2_5761095     AKia    G    C        0      0        2 
   2    chr2_5761095     AOna    G    C        0      0        2 
   2    chr2_5761095     ASom    G    C        0      0        2 
   2    chr2_5761095     HCab    G    C        0      0        2 
   2    chr2_5761095     HPrz    G    C        0      0        2 
   2    chr2_5761095     ZBoe    G    C        0      0        2 
   2    chr2_5761095     ZGre    G    C        0      0        2 
   2    chr2_5761095     ZHar    G    C        1      2        2 
   2    chr2_5761095   Sample    G    C        0      0        2 
   2    chr2_5765125     AAsi    A    C        0      0        2 
   2    chr2_5765125     AKia    A    C        1      2        2 
   2    chr2_5765125     AOna    A    C        1      2        2 
   2    chr2_5765125     ASom    A    C        0      0        2 
   2    chr2_5765125     HCab    A    C        0      0        2 
   2    chr2_5765125     HPrz    A    C        0      0        2 
   2    chr2_5765125     ZBoe    A    C        0      0        2 
   2    chr2_5765125     ZGre    A    C        0      0        2 
   2    chr2_5765125     ZHar    A    C        0      0        2 
   2    chr2_5765125   Sample    A    C        0      0        2 
   2    chr2_5772820     AAsi    C    G        0      0        2 
   2    chr2_5772820     AKia    C    G        0      0        2 
   2    chr2_5772820     AOna    C    G        0      0        2 
   2    chr2_5772820     ASom    C    G        0      0        2 
   2    chr2_5772820     HCab    C    G        1      2        2 
   2    chr2_5772820     HPrz    C    G        1      2        2 
   2    chr2_5772820     ZBoe    C    G        0      0        2 
   2    chr2_5772820     ZGre    C    G        0      0        2 
   2    chr2_5772820     ZHar    C    G        0      0        2 
   2    chr2_5772820   Sample    C    G        0      0        2 
   2    chr2_5778392     AAsi    G    C        0      0        2 
   2    chr2_5778392     AKia    G    C        0      0        2 
   2    chr2_5778392     AOna    G    C        0      0        2 
   2    chr2_5778392     ASom    G    C        0      0        2 
   2    chr2_5778392     HCab    G    C        1      2        2 
   2    chr2_5778392     HPrz    G    C        1      2        2 
   2    chr2_5778392     ZBoe    G    C        0      0        2 
   2    chr2_5778392     ZGre    G    C        0      0        2 
   2    chr2_5778392     ZHar    G    C        0      0        2 
   2    chr2_5778392   Sample    G    C        0      0        2 
   2    chr2_5778951     AAsi    C    G        0      0        2 
   2    chr2_5778951     AKia    C    G        0      0        2 
   2    chr2_5778951     AOna    C    G        0      0        2 
   2    chr2_5778951     ASom    C    G        0      0        2 
   2    chr2_5778951     HCab    C    G        1      2        2 
   2    chr2_5778951     HPrz    C    G        1      2        2 
   2    chr2_5778951     ZBoe    C    G        0      0        2 
   2    chr2_5778951     ZGre    C    G        0      0        2 
   2    chr2_5778951     ZHar    C    G        0      0        2 
   2    chr2_5778951   Sample    C    G        0      0        2 
   2    chr2_5794108     AAsi    G    C        0      0        2 
   2    chr2_5794108     AKia    G    C        0      0        2 
   2    chr2_5794108     AOna    G    C        0      0        2 
   2    chr2_5794108     ASom    G    C        0      0        2 
   2    chr2_5794108     HCab    G    C        1      2        2 
   2    chr2_5794108     HPrz    G    C        1      2        2 
   2    chr2_5794108     ZBoe    G    C        0      0        2 
   2    chr2_5794108     ZGre    G    C        0      0        2 
   2    chr2_5794108     ZHar    G    C        0      0        2 
   2    chr2_5794108   Sample    G    C        0      0        2 
   2    chr2_5844938     AAsi    G    T        0      0        2 
   2    chr2_5844938     AKia    G    T        0      0        2 
   2    chr2_5844938     AOna    G    T        0      0        2 
   2    chr2_5844938     ASom    G    T        0      0        2 
   2    chr2_5844938     HCab    G    T        0      0        2 
   2    chr2_5844938     HPrz    G    T        0      0        2 
   2    chr2_5844938     ZBoe    G    T        0      0        2 
   2    chr2_5844938     ZGre    G    T        0      0        2 
   2    chr2_5844938     ZHar    G    T        1      2        2 
   2    chr2_5844938   Sample    G    T        0      0        2 
   2    chr2_5848548     AAsi    A    C        0      0        2 
   2    chr2_5848548     AKia    A    C        1      2        2 
   2    chr2_5848548     AOna    A    C      0.5      1        2 
   2    chr2_5848548     ASom    A    C        0      0        2 
   2    chr2_5848548     HCab    A    C        0      0        2 
   2    chr2_5848548     HPrz    A    C        0      0        2 
   2    chr2_5848548     ZBoe    A    C        0      0        2 
   2    chr2_5848548     ZGre    A    C        0      0        2 
   2    chr2_5848548     ZHar    A    C        0      0        2 
   2    chr2_5848548   Sample    A    C        0      0        2 
   2    chr2_5851200     AAsi    C    G        0      0        2 
   2    chr2_5851200     AKia    C    G        0      0        2 
   2    chr2_5851200     AOna    C    G        0      0        2 
   2    chr2_5851200     ASom    C    G        0      0        2 
   2    chr2_5851200     HCab    C    G        1      2        2 
   2    chr2_5851200     HPrz    C    G        1      2        2 
   2    chr2_5851200     ZBoe    C    G        0      0        2 
   2    chr2_5851200     ZGre    C    G        0      0        2 
   2    chr2_5851200     ZHar    C    G        0      0        2 
   2    chr2_5851200   Sample    C    G        0      0        2 
   2    chr2_5866089     AAsi    G    T        0      0        2 
   2    chr2_5866089     AKia    G    T        0      0        2 
   2    chr2_5866089     AOna    G    T        0      0        2 
   2    chr2_5866089     ASom    G    T        0      0        2 
   2    chr2_5866089     HCab    G    T        0      0        2 
   2    chr2_5866089     HPrz    G    T        0      0        2 
   2    chr2_5866089     ZBoe    G    T        0      0        2 
   2    chr2_5866089     ZGre    G    T        1      2        2 
   2    chr2_5866089     ZHar    G    T        0      0        2 
   2    chr2_5866089   Sample    G    T        0      0        2 
   2    chr2_5873006     AAsi    T    G        0      0        2 
   2    chr2_5873006     AKia    T    G        0      0        2 
   2    chr2_5873006     AOna    T    G        0      0        2 
   2    chr2_5873006     ASom    T    G        0      0        2 
   2    chr2_5873006     HCab    T    G        0      0        2 
   2    chr2_5873006     HPrz    T    G        0      0        2 
   2    chr2_5873006     ZBoe    T    G        0      0        2 
   2    chr2_5873006     ZGre    T    G        1      2        2 
   2    chr2_5873006     ZHar    T    G        0      0        2 
   2    chr2_5873006   Sample    T    G        0      0        2 
   2    chr2_5878015     AAsi    G    C        0      0        2 
   2    chr2_5878015     AKia    G    C        0      0        2 
   2    chr2_5878015     AOna    G    C        0      0        2 
   2    chr2_5878015     ASom    G    C        0      0        2 
   2    chr2_5878015     HCab    G    C        1      2        2 
   2    chr2_5878015     HPrz    G    C        1      2        2 
   2    chr2_5878015     ZBoe    G    C        0      0        2 
   2    chr2_5878015     ZGre    G    C        0      0        2 
   2    chr2_5878015     ZHar    G    C        0      0        2 
   2    chr2_5878015   Sample    G    C        0      0        2 
   2    chr2_5886209     AAsi    C    G        0      0        2 
   2    chr2_5886209     AKia    C    G        0      0        2 
   2    chr2_5886209     AOna    C    G        0      0        2 
   2    chr2_5886209     ASom    C    G        0      0        2 
   2    chr2_5886209     HCab    C    G        1      2        2 
   2    chr2_5886209     HPrz    C    G        1      2        2 
   2    chr2_5886209     ZBoe    C    G        0      0        2 
   2    chr2_5886209     ZGre    C    G        0      0        2 
   2    chr2_5886209     ZHar    C    G        0      0        2 
   2    chr2_5886209   Sample    C    G        0      0        2 
   2    chr2_5892274     AAsi    C    G      0.5      1        2 
   2    chr2_5892274     AKia    C    G        0      0        2 
   2    chr2_5892274     AOna    C    G        0      0        2 
   2    chr2_5892274     ASom    C    G        0      0        2 
   2    chr2_5892274     HCab    C    G        0      0        2 
   2    chr2_5892274     HPrz    C    G        0      0        2 
   2    chr2_5892274     ZBoe    C    G        0      0        2 
   2    chr2_5892274     ZGre    C    G        0      0        2 
   2    chr2_5892274     ZHar    C    G        0      0        2 
   2    chr2_5892274   Sample    C    G        0      0        2 
   2    chr2_5897408     AAsi    C    G        0      0        2 
   2    chr2_5897408     AKia    C    G        0      0        2 
   2    chr2_5897408     AOna    C    G        0      0        2 
   2    chr2_5897408     ASom    C    G        0      0        2 
   2    chr2_5897408     HCab    C    G        1      2        2 
   2    chr2_5897408     HPrz    C    G        0      0        2 
   2    chr2_5897408     ZBoe    C    G        0      0        2 
   2    chr2_5897408     ZGre    C    G        0      0        2 
   2    chr2_5897408     ZHar    C    G        0      0        2 
   2    chr2_5897408   Sample    C    G        0      0        2 
   2    chr2_5927195     AAsi    C    A        1      2        2 
   2    chr2_5927195     AKia    C    A        0      0        2 
   2    chr2_5927195     AOna    C    A        0      0        2 
   2    chr2_5927195     ASom    C    A        1      2        2 
   2    chr2_5927195     HCab    C    A        0      0        2 
   2    chr2_5927195     HPrz    C    A        0      0        2 
   2    chr2_5927195     ZBoe    C    A        0      0        2 
   2    chr2_5927195     ZGre    C    A        0      0        2 
   2    chr2_5927195     ZHar    C    A        0      0        2 
   2    chr2_5927195   Sample    C    A        1      2        2 
   2    chr2_5936384     AAsi    C    G        0      0        2 
   2    chr2_5936384     AKia    C    G        0      0        2 
   2    chr2_5936384     AOna    C    G        0      0        2 
   2    chr2_5936384     ASom    C    G        0      0        2 
   2    chr2_5936384     HCab    C    G        0      0        2 
   2    chr2_5936384     HPrz    C    G        0      0        2 
   2    chr2_5936384     ZBoe    C    G      0.5      1        2 
   2    chr2_5936384     ZGre    C    G        0      0        2 
   2    chr2_5936384     ZHar    C    G        0      0        2 
   2    chr2_5936384   Sample    C    G        0      0        2 
   2    chr2_5988901     AAsi    G    T        0      0        2 
   2    chr2_5988901     AKia    G    T        0      0        2 
   2    chr2_5988901     AOna    G    T        0      0        2 
   2    chr2_5988901     ASom    G    T        0      0        2 
   2    chr2_5988901     HCab    G    T        0      0        2 
   2    chr2_5988901     HPrz    G    T        0      0        2 
   2    chr2_5988901     ZBoe    G    T        0      0        2 
   2    chr2_5988901     ZGre    G    T        0      0        2 
   2    chr2_5988901     ZHar    G    T      0.5      1        2 
   2    chr2_5988901   Sample    G    T        0      0        2 
   2    chr2_6002555     AAsi    A    T        0      0        2 
   2    chr2_6002555     AKia    A    T        0      0        2 
   2    chr2_6002555     AOna    A    T        0      0        2 
   2    chr2_6002555     ASom    A    T        0      0        2 
   2    chr2_6002555     HCab    A    T        0      0        2 
   2    chr2_6002555     HPrz    A    T        0      0        2 
   2    chr2_6002555     ZBoe    A    T        0      0        2 
   2    chr2_6002555     ZGre    A    T        0      0        2 
   2    chr2_6002555     ZHar    A    T      0.5      1        2 
   2    chr2_6002555   Sample    A    T        0      0        2 
   2    chr2_6014679     AAsi    C    G        0      0        2 
   2    chr2_6014679     AKia    C    G        0      0        2 
   2    chr2_6014679     AOna    C    G        0      0        2 
   2    chr2_6014679     ASom    C    G        0      0        2 
   2    chr2_6014679     HCab    C    G        1      2        2 
   2    chr2_6014679     HPrz    C    G        1      2        2 
   2    chr2_6014679     ZBoe    C    G        0      0        2 
   2    chr2_6014679     ZGre    C    G        0      0        2 
   2    chr2_6014679     ZHar    C    G        0      0        2 
   2    chr2_6014679   Sample    C    G        0      0        2 
   2    chr2_6019332     AAsi    C    A        0      0        2 
   2    chr2_6019332     AKia    C    A        0      0        2 
   2    chr2_6019332     AOna    C    A        0      0        2 
   2    chr2_6019332     ASom    C    A        0      0        2 
   2    chr2_6019332     HCab    C    A        1      2        2 
   2    chr2_6019332     HPrz    C    A        1      2        2 
   2    chr2_6019332     ZBoe    C    A        0      0        2 
   2    chr2_6019332     ZGre    C    A        0      0        2 
   2    chr2_6019332     ZHar    C    A        0      0        2 
   2    chr2_6019332   Sample    C    A        0      0        2 
   2    chr2_6034040     AAsi    C    G        0      0        2 
   2    chr2_6034040     AKia    C    G        0      0        2 
   2    chr2_6034040     AOna    C    G        0      0        2 
   2    chr2_6034040     ASom    C    G        1      2        2 
   2    chr2_6034040     HCab    C    G        0      0        2 
   2    chr2_6034040     HPrz    C    G        0      0        2 
   2    chr2_6034040     ZBoe    C    G        0      0        2 
   2    chr2_6034040     ZGre    C    G        0      0        2 
   2    chr2_6034040     ZHar    C    G        0      0        2 
   2    chr2_6034040   Sample    C    G        0      0        2 
   2    chr2_6062205     AAsi    C    G        0      0        2 
   2    chr2_6062205     AKia    C    G        0      0        2 
   2    chr2_6062205     AOna    C    G        0      0        2 
   2    chr2_6062205     ASom    C    G        1      2        2 
   2    chr2_6062205     HCab    C    G        0      0        2 
   2    chr2_6062205     HPrz    C    G        0      0        2 
   2    chr2_6062205     ZBoe    C    G        0      0        2 
   2    chr2_6062205     ZGre    C    G        0      0        2 
   2    chr2_6062205     ZHar    C    G        0      0        2 
   2    chr2_6062205   Sample    C    G        0      0        2 
   2    chr2_6069250     AAsi    A    T        0      0        2 
   2    chr2_6069250     AKia    A    T        0      0        2 
   2    chr2_6069250     AOna    A    T        0      0        2 
   2    chr2_6069250     ASom    A    T        0      0        2 
   2    chr2_6069250     HCab    A    T        1      2        2 
   2    chr2_6069250     HPrz    A    T        1      2        2 
   2    chr2_6069250     ZBoe    A    T        0      0        2 
   2    chr2_6069250     ZGre    A    T        0      0        2 
   2    chr2_6069250     ZHar    A    T        0      0        2 
   2    chr2_6069250   Sample    A    T        0      0        2 
   2    chr2_6073401     AAsi    T    G        0      0        2 
   2    chr2_6073401     AKia    T    G      0.5      1        2 
   2    chr2_6073401     AOna    T    G        0      0        2 
   2    chr2_6073401     ASom    T    G        0      0        2 
   2    chr2_6073401     HCab    T    G        0      0        2 
   2    chr2_6073401     HPrz    T    G        0      0        2 
   2    chr2_6073401     ZBoe    T    G        0      0        2 
   2    chr2_6073401     ZGre    T    G        0      0        2 
   2    chr2_6073401     ZHar    T    G        0      0        2 
   2    chr2_6073401   Sample    T    G        0      0        2 
   2    chr2_6076998     AAsi    T    G        0      0        2 
   2    chr2_6076998     AKia    T    G        1      2        2 
   2    chr2_6076998     AOna    T    G        1      2        2 
   2    chr2_6076998     ASom    T    G        0      0        2 
   2    chr2_6076998     HCab    T    G        0      0        2 
   2    chr2_6076998     HPrz    T    G        0      0        2 
   2    chr2_6076998     ZBoe    T    G        0      0        2 
   2    chr2_6076998     ZGre    T    G        0      0        2 
   2    chr2_6076998     ZHar    T    G        0      0        2 
   2    chr2_6076998   Sample    T    G        0      0        2 
   2    chr2_6089735     AAsi    T    G        0      0        2 
   2    chr2_6089735     AKia    T    G        0      0        2 
   2    chr2_6089735     AOna    T    G        0      0        2 
   2    chr2_6089735     ASom    T    G        0      0        2 
   2    chr2_6089735     HCab    T    G        1      2        2 
   2    chr2_6089735     HPrz    T    G        1      2        2 
   2    chr2_6089735     ZBoe    T    G        0      0        2 
   2    chr2_6089735     ZGre    T    G        0      0        2 
   2    chr2_6089735     ZHar    T    G        0      0        2 
   2    chr2_6089735   Sample    T    G        0      0        2 
   2    chr2_6090536     AAsi    G    C        0      0        2 
   2    chr2_6090536     AKia    G    C        0      0        2 
   2    chr2_6090536     AOna    G    C      0.5      1        2 
   2    chr2_6090536     ASom    G    C        0      0        2 
   2    chr2_6090536     HCab    G    C        0      0        2 
   2    chr2_6090536     HPrz    G    C        0      0        2 
   2    chr2_6090536     ZBoe    G    C        0      0        2 
   2    chr2_6090536     ZGre    G    C        0      0        2 
   2    chr2_6090536     ZHar    G    C        0      0        2 
   2    chr2_6090536   Sample    G    C        0      0        2 
   2    chr2_6101420     AAsi    T    G        0      0        2 
   2    chr2_6101420     AKia    T    G        0      0        2 
   2    chr2_6101420     AOna    T    G        0      0        2 
   2    chr2_6101420     ASom    T    G        0      0        2 
   2    chr2_6101420     HCab    T    G      0.5      1        2 
   2    chr2_6101420     HPrz    T    G        1      2        2 
   2    chr2_6101420     ZBoe    T    G        0      0        2 
   2    chr2_6101420     ZGre    T    G        0      0        2 
   2    chr2_6101420     ZHar    T    G        0      0        2 
   2    chr2_6101420   Sample    T    G        0      0        2 
   2    chr2_6105283     AAsi    T    G        0      0        2 
   2    chr2_6105283     AKia    T    G        0      0        2 
   2    chr2_6105283     AOna    T    G        0      0        2 
   2    chr2_6105283     ASom    T    G        0      0        2 
   2    chr2_6105283     HCab    T    G        1      2        2 
   2    chr2_6105283     HPrz    T    G        1      2        2 
   2    chr2_6105283     ZBoe    T    G        0      0        2 
   2    chr2_6105283     ZGre    T    G        0      0        2 
   2    chr2_6105283     ZHar    T    G        0      0        2 
   2    chr2_6105283   Sample    T    G        0      0        2 
   2    chr2_6130889     AAsi    C    G        0      0        2 
   2    chr2_6130889     AKia    C    G      0.5      1        2 
   2    chr2_6130889     AOna    C    G        0      0        2 
   2    chr2_6130889     ASom    C    G        0      0        2 
   2    chr2_6130889     HCab    C    G        0      0        2 
   2    chr2_6130889     HPrz    C    G        0      0        2 
   2    chr2_6130889     ZBoe    C    G        0      0        2 
   2    chr2_6130889     ZGre    C    G        0      0        2 
   2    chr2_6130889     ZHar    C    G        0      0        2 
   2    chr2_6130889   Sample    C    G        0      0        2 
   2    chr2_6149359     AAsi    C    G        0      0        2 
   2    chr2_6149359     AKia    C    G        0      0        2 
   2    chr2_6149359     AOna    C    G      0.5      1        2 
   2    chr2_6149359     ASom    C    G        0      0        2 
   2    chr2_6149359     HCab    C    G        0      0        2 
   2    chr2_6149359     HPrz    C    G        0      0        2 
   2    chr2_6149359     ZBoe    C    G        0      0        2 
   2    chr2_6149359     ZGre    C    G        0      0        2 
   2    chr2_6149359     ZHar    C    G        0      0        2 
   2    chr2_6149359   Sample    C    G        0      0        2 
   2    chr2_6199203     AAsi    C    G        0      0        2 
   2    chr2_6199203     AKia    C    G        0      0        2 
   2    chr2_6199203     AOna    C    G        0      0        2 
   2    chr2_6199203     ASom    C    G        0      0        2 
   2    chr2_6199203     HCab    C    G        1      2        2 
   2    chr2_6199203     HPrz    C    G        1      2        2 
   2    chr2_6199203     ZBoe    C    G        0      0        2 
   2    chr2_6199203     ZGre    C    G        0      0        2 
   2    chr2_6199203     ZHar    C    G        0      0        2 
   2    chr2_6199203   Sample    C    G        0      0        2 
   2    chr2_6210670     AAsi    C    G        0      0        2 
   2    chr2_6210670     AKia    C    G        0      0        2 
   2    chr2_6210670     AOna    C    G        0      0        2 
   2    chr2_6210670     ASom    C    G        0      0        2 
   2    chr2_6210670     HCab    C    G        1      2        2 
   2    chr2_6210670     HPrz    C    G        1      2        2 
   2    chr2_6210670     ZBoe    C    G        0      0        2 
   2    chr2_6210670     ZGre    C    G        0      0        2 
   2    chr2_6210670     ZHar    C    G        0      0        2 
   2    chr2_6210670   Sample    C    G        0      0        2 
   2    chr2_6250070     AAsi    C    A        0      0        2 
   2    chr2_6250070     AKia    C    A        1      2        2 
   2    chr2_6250070     AOna    C    A        1      2        2 
   2    chr2_6250070     ASom    C    A        0      0        2 
   2    chr2_6250070     HCab    C    A        0      0        2 
   2    chr2_6250070     HPrz    C    A        0      0        2 
   2    chr2_6250070     ZBoe    C    A        0      0        2 
   2    chr2_6250070     ZGre    C    A        0      0        2 
   2    chr2_6250070     ZHar    C    A        0      0        2 
   2    chr2_6250070   Sample    C    A        0      0        2 
   2    chr2_6255916     AAsi    G    C        0      0        2 
   2    chr2_6255916     AKia    G    C        0      0        2 
   2    chr2_6255916     AOna    G    C        0      0        2 
   2    chr2_6255916     ASom    G    C        0      0        2 
   2    chr2_6255916     HCab    G    C        0      0        2 
   2    chr2_6255916     HPrz    G    C        0      0        2 
   2    chr2_6255916     ZBoe    G    C        1      2        2 
   2    chr2_6255916     ZGre    G    C        0      0        2 
   2    chr2_6255916     ZHar    G    C        0      0        2 
   2    chr2_6255916   Sample    G    C        0      0        2 
   2    chr2_6262053     AAsi    A    C        0      0        2 
   2    chr2_6262053     AKia    A    C        0      0        2 
   2    chr2_6262053     AOna    A    C      0.5      1        2 
   2    chr2_6262053     ASom    A    C        0      0        2 
   2    chr2_6262053     HCab    A    C        0      0        2 
   2    chr2_6262053     HPrz    A    C        0      0        2 
   2    chr2_6262053     ZBoe    A    C        0      0        2 
   2    chr2_6262053     ZGre    A    C        0      0        2 
   2    chr2_6262053     ZHar    A    C        0      0        2 
   2    chr2_6262053   Sample    A    C        0      0        2 
   2    chr2_6281138     AAsi    G    T        0      0        2 
   2    chr2_6281138     AKia    G    T        0      0        2 
   2    chr2_6281138     AOna    G    T        0      0        2 
   2    chr2_6281138     ASom    G    T        0      0        2 
   2    chr2_6281138     HCab    G    T        1      2        2 
   2    chr2_6281138     HPrz    G    T        1      2        2 
   2    chr2_6281138     ZBoe    G    T        0      0        2 
   2    chr2_6281138     ZGre    G    T        0      0        2 
   2    chr2_6281138     ZHar    G    T        0      0        2 
   2    chr2_6281138   Sample    G    T        0      0        2 
   2    chr2_6281184     AAsi    G    T        0      0        2 
   2    chr2_6281184     AKia    G    T      0.5      1        2 
   2    chr2_6281184     AOna    G    T      0.5      1        2 
   2    chr2_6281184     ASom    G    T        0      0        2 
   2    chr2_6281184     HCab    G    T        0      0        2 
   2    chr2_6281184     HPrz    G    T        0      0        2 
   2    chr2_6281184     ZBoe    G    T        0      0        2 
   2    chr2_6281184     ZGre    G    T        0      0        2 
   2    chr2_6281184     ZHar    G    T        0      0        2 
   2    chr2_6281184   Sample    G    T        0      0        2 
   2    chr2_6365685     AAsi    C    A        0      0        2 
   2    chr2_6365685     AKia    C    A        1      2        2 
   2    chr2_6365685     AOna    C    A      0.5      1        2 
   2    chr2_6365685     ASom    C    A        0      0        2 
   2    chr2_6365685     HCab    C    A        0      0        2 
   2    chr2_6365685     HPrz    C    A        0      0        2 
   2    chr2_6365685     ZBoe    C    A        0      0        2 
   2    chr2_6365685     ZGre    C    A        0      0        2 
   2    chr2_6365685     ZHar    C    A        0      0        2 
   2    chr2_6365685   Sample    C    A        0      0        2 
   2    chr2_6368226     AAsi    T    A        0      0        2 
   2    chr2_6368226     AKia    T    A        0      0        2 
   2    chr2_6368226     AOna    T    A        0      0        2 
   2    chr2_6368226     ASom    T    A        0      0        2 
   2    chr2_6368226     HCab    T    A        1      2        2 
   2    chr2_6368226     HPrz    T    A        1      2        2 
   2    chr2_6368226     ZBoe    T    A        0      0        2 
   2    chr2_6368226     ZGre    T    A        0      0        2 
   2    chr2_6368226     ZHar    T    A        0      0        2 
   2    chr2_6368226   Sample    T    A        0      0        2 
   2    chr2_6395699     AAsi    C    G      0.5      1        2 
   2    chr2_6395699     AKia    C    G        0      0        2 
   2    chr2_6395699     AOna    C    G        0      0        2 
   2    chr2_6395699     ASom    C    G        0      0        2 
   2    chr2_6395699     HCab    C    G        0      0        2 
   2    chr2_6395699     HPrz    C    G        0      0        2 
   2    chr2_6395699     ZBoe    C    G        0      0        2 
   2    chr2_6395699     ZGre    C    G        0      0        2 
   2    chr2_6395699     ZHar    C    G        0      0        2 
   2    chr2_6395699   Sample    C    G        0      0        2 
   2    chr2_6485066     AAsi    C    G      0.5      1        2 
   2    chr2_6485066     AKia    C    G        0      0        2 
   2    chr2_6485066     AOna    C    G        0      0        2 
   2    chr2_6485066     ASom    C    G        0      0        2 
   2    chr2_6485066     HCab    C    G        0      0        2 
   2    chr2_6485066     HPrz    C    G        0      0        2 
   2    chr2_6485066     ZBoe    C    G        0      0        2 
   2    chr2_6485066     ZGre    C    G        0      0        2 
   2    chr2_6485066     ZHar    C    G        0      0        2 
   2    chr2_6485066   Sample    C    G        0      0        2 
   2    chr2_6488614     AAsi    C    A        0      0        2 
   2    chr2_6488614     AKia    C    A        0      0        2 
   2    chr2_6488614     AOna    C    A        0      0        2 
   2    chr2_6488614     ASom    C    A        0      0        2 
   2    chr2_6488614     HCab    C    A        0      0        2 
   2    chr2_6488614     HPrz    C    A        0      0        2 
   2    chr2_6488614     ZBoe    C    A        0      0        2 
   2    chr2_6488614     ZGre    C    A      0.5      1        2 
   2    chr2_6488614     ZHar    C    A        0      0        2 
   2    chr2_6488614   Sample    C    A        0      0        2 
   2    chr2_6516056     AAsi    A    C        0      0        2 
   2    chr2_6516056     AKia    A    C        0      0        2 
   2    chr2_6516056     AOna    A    C        0      0        2 
   2    chr2_6516056     ASom    A    C        0      0        2 
   2    chr2_6516056     HCab    A    C        0      0        2 
   2    chr2_6516056     HPrz    A    C        0      0        2 
   2    chr2_6516056     ZBoe    A    C      0.5      1        2 
   2    chr2_6516056     ZGre    A    C        0      0        2 
   2    chr2_6516056     ZHar    A    C        0      0        2 
   2    chr2_6516056   Sample    A    C        0      0        2 
   2    chr2_6534110     AAsi    G    C        1      2        2 
   2    chr2_6534110     AKia    G    C        0      0        2 
   2    chr2_6534110     AOna    G    C        0      0        2 
   2    chr2_6534110     ASom    G    C        1      2        2 
   2    chr2_6534110     HCab    G    C        0      0        2 
   2    chr2_6534110     HPrz    G    C        0      0        2 
   2    chr2_6534110     ZBoe    G    C        0      0        2 
   2    chr2_6534110     ZGre    G    C        0      0        2 
   2    chr2_6534110     ZHar    G    C        0      0        2 
   2    chr2_6534110   Sample    G    C        1      2        2 
   2    chr2_6549505     AAsi    G    C        0      0        2 
   2    chr2_6549505     AKia    G    C        0      0        2 
   2    chr2_6549505     AOna    G    C        0      0        2 
   2    chr2_6549505     ASom    G    C        0      0        2 
   2    chr2_6549505     HCab    G    C        0      0        2 
   2    chr2_6549505     HPrz    G    C        0      0        2 
   2    chr2_6549505     ZBoe    G    C      0.5      1        2 
   2    chr2_6549505     ZGre    G    C        0      0        2 
   2    chr2_6549505     ZHar    G    C        0      0        2 
   2    chr2_6549505   Sample    G    C        0      0        2 
   2    chr2_6551975     AAsi    T    A        0      0        2 
   2    chr2_6551975     AKia    T    A        0      0        2 
   2    chr2_6551975     AOna    T    A        0      0        2 
   2    chr2_6551975     ASom    T    A        0      0        2 
   2    chr2_6551975     HCab    T    A        1      2        2 
   2    chr2_6551975     HPrz    T    A        1      2        2 
   2    chr2_6551975     ZBoe    T    A        0      0        2 
   2    chr2_6551975     ZGre    T    A        0      0        2 
   2    chr2_6551975     ZHar    T    A        0      0        2 
   2    chr2_6551975   Sample    T    A        0      0        2 
   2    chr2_6589737     AAsi    T    A      0.5      1        2 
   2    chr2_6589737     AKia    T    A        0      0        2 
   2    chr2_6589737     AOna    T    A        0      0        2 
   2    chr2_6589737     ASom    T    A        0      0        2 
   2    chr2_6589737     HCab    T    A        0      0        2 
   2    chr2_6589737     HPrz    T    A        0      0        2 
   2    chr2_6589737     ZBoe    T    A        0      0        2 
   2    chr2_6589737     ZGre    T    A        0      0        2 
   2    chr2_6589737     ZHar    T    A        0      0        2 
   2    chr2_6589737   Sample    T    A        1      2        2 
   2    chr2_6610336     AAsi    C    G        0      0        2 
   2    chr2_6610336     AKia    C    G        0      0        2 
   2    chr2_6610336     AOna    C    G        0      0        2 
   2    chr2_6610336     ASom    C    G        0      0        2 
   2    chr2_6610336     HCab    C    G        1      2        2 
   2    chr2_6610336     HPrz    C    G        1      2        2 
   2    chr2_6610336     ZBoe    C    G        0      0        2 
   2    chr2_6610336     ZGre    C    G        0      0        2 
   2    chr2_6610336     ZHar    C    G        0      0        2 
   2    chr2_6610336   Sample    C    G        0      0        2 
   2    chr2_6638150     AAsi    T    G        0      0        2 
   2    chr2_6638150     AKia    T    G        0      0        2 
   2    chr2_6638150     AOna    T    G        0      0        2 
   2    chr2_6638150     ASom    T    G        0      0        2 
   2    chr2_6638150     HCab    T    G        1      2        2 
   2    chr2_6638150     HPrz    T    G        1      2        2 
   2    chr2_6638150     ZBoe    T    G        0      0        2 
   2    chr2_6638150     ZGre    T    G        0      0        2 
   2    chr2_6638150     ZHar    T    G        0      0        2 
   2    chr2_6638150   Sample    T    G        0      0        2 
   2    chr2_6666903     AAsi    G    C        0      0        2 
   2    chr2_6666903     AKia    G    C        0      0        2 
   2    chr2_6666903     AOna    G    C        0      0        2 
   2    chr2_6666903     ASom    G    C        0      0        2 
   2    chr2_6666903     HCab    G    C        0      0        2 
   2    chr2_6666903     HPrz    G    C      0.5      1        2 
   2    chr2_6666903     ZBoe    G    C        0      0        2 
   2    chr2_6666903     ZGre    G    C        0      0        2 
   2    chr2_6666903     ZHar    G    C        0      0        2 
   2    chr2_6666903   Sample    G    C        0      0        2 
   2    chr2_6680673     AAsi    C    G        0      0        2 
   2    chr2_6680673     AKia    C    G        0      0        2 
   2    chr2_6680673     AOna    C    G        0      0        2 
   2    chr2_6680673     ASom    C    G        0      0        2 
   2    chr2_6680673     HCab    C    G        0      0        2 
   2    chr2_6680673     HPrz    C    G        0      0        2 
   2    chr2_6680673     ZBoe    C    G      0.5      1        2 
   2    chr2_6680673     ZGre    C    G        0      0        2 
   2    chr2_6680673     ZHar    C    G        0      0        2 
   2    chr2_6680673   Sample    C    G        0      0        2 
   2    chr2_6688535     AAsi    C    A        0      0        2 
   2    chr2_6688535     AKia    C    A        0      0        2 
   2    chr2_6688535     AOna    C    A        0      0        2 
   2    chr2_6688535     ASom    C    A        0      0        2 
   2    chr2_6688535     HCab    C    A        0      0        2 
   2    chr2_6688535     HPrz    C    A      0.5      1        2 
   2    chr2_6688535     ZBoe    C    A        0      0        2 
   2    chr2_6688535     ZGre    C    A        0      0        2 
   2    chr2_6688535     ZHar    C    A        0      0        2 
   2    chr2_6688535   Sample    C    A        0      0        2 
   2    chr2_6705414     AAsi    G    C        0      0        2 
   2    chr2_6705414     AKia    G    C        0      0        2 
   2    chr2_6705414     AOna    G    C      0.5      1        2 
   2    chr2_6705414     ASom    G    C        0      0        2 
   2    chr2_6705414     HCab    G    C        0      0        2 
   2    chr2_6705414     HPrz    G    C        0      0        2 
   2    chr2_6705414     ZBoe    G    C        0      0        2 
   2    chr2_6705414     ZGre    G    C        0      0        2 
   2    chr2_6705414     ZHar    G    C        0      0        2 
   2    chr2_6705414   Sample    G    C        0      0        2 
   2    chr2_6705454     AAsi    C    A        0      0        2 
   2    chr2_6705454     AKia    C    A        0      0        2 
   2    chr2_6705454     AOna    C    A        0      0        2 
   2    chr2_6705454     ASom    C    A        0      0        2 
   2    chr2_6705454     HCab    C    A        0      0        2 
   2    chr2_6705454     HPrz    C    A        0      0        2 
   2    chr2_6705454     ZBoe    C    A        0      0        2 
   2    chr2_6705454     ZGre    C    A        0      0        2 
   2    chr2_6705454     ZHar    C    A      0.5      1        2 
   2    chr2_6705454   Sample    C    A        0      0        2 
   2    chr2_6726849     AAsi    G    C        0      0        2 
   2    chr2_6726849     AKia    G    C        0      0        2 
   2    chr2_6726849     AOna    G    C        0      0        2 
   2    chr2_6726849     ASom    G    C        0      0        2 
   2    chr2_6726849     HCab    G    C        1      2        2 
   2    chr2_6726849     HPrz    G    C        1      2        2 
   2    chr2_6726849     ZBoe    G    C        0      0        2 
   2    chr2_6726849     ZGre    G    C        0      0        2 
   2    chr2_6726849     ZHar    G    C        0      0        2 
   2    chr2_6726849   Sample    G    C        0      0        2 
   2    chr2_6743560     AAsi    T    G        0      0        2 
   2    chr2_6743560     AKia    T    G        0      0        2 
   2    chr2_6743560     AOna    T    G        0      0        2 
   2    chr2_6743560     ASom    T    G        0      0        2 
   2    chr2_6743560     HCab    T    G        1      2        2 
   2    chr2_6743560     HPrz    T    G        1      2        2 
   2    chr2_6743560     ZBoe    T    G        0      0        2 
   2    chr2_6743560     ZGre    T    G        0      0        2 
   2    chr2_6743560     ZHar    T    G        0      0        2 
   2    chr2_6743560   Sample    T    G        0      0        2 
   2    chr2_6754215     AAsi    G    C        0      0        2 
   2    chr2_6754215     AKia    G    C      0.5      1        2 
   2    chr2_6754215     AOna    G    C        0      0        2 
   2    chr2_6754215     ASom    G    C        0      0        2 
   2    chr2_6754215     HCab    G    C        0      0        2 
   2    chr2_6754215     HPrz    G    C        0      0        2 
   2    chr2_6754215     ZBoe    G    C        0      0        2 
   2    chr2_6754215     ZGre    G    C        0      0        2 
   2    chr2_6754215     ZHar    G    C        0      0        2 
   2    chr2_6754215   Sample    G    C        0      0        2 
   2    chr2_6755123     AAsi    A    C        0      0        2 
   2    chr2_6755123     AKia    A    C        0      0        2 
   2    chr2_6755123     AOna    A    C        0      0        2 
   2    chr2_6755123     ASom    A    C        0      0        2 
   2    chr2_6755123     HCab    A    C        1      2        2 
   2    chr2_6755123     HPrz    A    C        1      2        2 
   2    chr2_6755123     ZBoe    A    C        0      0        2 
   2    chr2_6755123     ZGre    A    C        0      0        2 
   2    chr2_6755123     ZHar    A    C        0      0        2 
   2    chr2_6755123   Sample    A    C        0      0        2 
   2    chr2_6759914     AAsi    C    A        1      2        2 
   2    chr2_6759914     AKia    C    A        0      0        2 
   2    chr2_6759914     AOna    C    A        0      0        2 
   2    chr2_6759914     ASom    C    A        1      2        2 
   2    chr2_6759914     HCab    C    A        0      0        2 
   2    chr2_6759914     HPrz    C    A        0      0        2 
   2    chr2_6759914     ZBoe    C    A        0      0        2 
   2    chr2_6759914     ZGre    C    A        0      0        2 
   2    chr2_6759914     ZHar    C    A        0      0        2 
   2    chr2_6759914   Sample    C    A        1      2        2 
   2    chr2_6823141     AAsi    G    C        0      0        2 
   2    chr2_6823141     AKia    G    C        0      0        2 
   2    chr2_6823141     AOna    G    C        0      0        2 
   2    chr2_6823141     ASom    G    C        0      0        2 
   2    chr2_6823141     HCab    G    C        1      2        2 
   2    chr2_6823141     HPrz    G    C        1      2        2 
   2    chr2_6823141     ZBoe    G    C        0      0        2 
   2    chr2_6823141     ZGre    G    C        0      0        2 
   2    chr2_6823141     ZHar    G    C        0      0        2 
   2    chr2_6823141   Sample    G    C        0      0        2 
   2    chr2_6851322     AAsi    G    T        1      2        2 
   2    chr2_6851322     AKia    G    T        1      2        2 
   2    chr2_6851322     AOna    G    T        1      2        2 
   2    chr2_6851322     ASom    G    T        1      2        2 
   2    chr2_6851322     HCab    G    T        0      0        2 
   2    chr2_6851322     HPrz    G    T        0      0        2 
   2    chr2_6851322     ZBoe    G    T        0      0        2 
   2    chr2_6851322     ZGre    G    T        0      0        2 
   2    chr2_6851322     ZHar    G    T        0      0        2 
   2    chr2_6851322   Sample    G    T        1      2        2 
   2    chr2_6880125     AAsi    T    G        0      0        2 
   2    chr2_6880125     AKia    T    G        1      2        2 
   2    chr2_6880125     AOna    T    G        1      2        2 
   2    chr2_6880125     ASom    T    G        0      0        2 
   2    chr2_6880125     HCab    T    G        0      0        2 
   2    chr2_6880125     HPrz    T    G        0      0        2 
   2    chr2_6880125     ZBoe    T    G        0      0        2 
   2    chr2_6880125     ZGre    T    G        0      0        2 
   2    chr2_6880125     ZHar    T    G        0      0        2 
   2    chr2_6880125   Sample    T    G        0      0        2 
   2    chr2_6891269     AAsi    G    C        0      0        2 
   2    chr2_6891269     AKia    G    C        0      0        2 
   2    chr2_6891269     AOna    G    C        0      0        2 
   2    chr2_6891269     ASom    G    C        0      0        2 
   2    chr2_6891269     HCab    G    C        1      2        2 
   2    chr2_6891269     HPrz    G    C        0      0        2 
   2    chr2_6891269     ZBoe    G    C        0      0        2 
   2    chr2_6891269     ZGre    G    C        0      0        2 
   2    chr2_6891269     ZHar    G    C        0      0        2 
   2    chr2_6891269   Sample    G    C        0      0        2 
   2    chr2_6912857     AAsi    G    C        0      0        2 
   2    chr2_6912857     AKia    G    C        0      0        2 
   2    chr2_6912857     AOna    G    C        0      0        2 
   2    chr2_6912857     ASom    G    C        0      0        2 
   2    chr2_6912857     HCab    G    C        1      2        2 
   2    chr2_6912857     HPrz    G    C        1      2        2 
   2    chr2_6912857     ZBoe    G    C        0      0        2 
   2    chr2_6912857     ZGre    G    C        0      0        2 
   2    chr2_6912857     ZHar    G    C        0      0        2 
   2    chr2_6912857   Sample    G    C        0      0        2 
   2    chr2_6954020     AAsi    A    T        0      0        2 
   2    chr2_6954020     AKia    A    T        0      0        2 
   2    chr2_6954020     AOna    A    T      0.5      1        2 
   2    chr2_6954020     ASom    A    T        0      0        2 
   2    chr2_6954020     HCab    A    T        0      0        2 
   2    chr2_6954020     HPrz    A    T        0      0        2 
   2    chr2_6954020     ZBoe    A    T        0      0        2 
   2    chr2_6954020     ZGre    A    T        0      0        2 
   2    chr2_6954020     ZHar    A    T        0      0        2 
   2    chr2_6954020   Sample    A    T        0      0        2 
   2    chr2_6967176     AAsi    T    G        0      0        2 
   2    chr2_6967176     AKia    T    G        0      0        2 
   2    chr2_6967176     AOna    T    G        0      0        2 
   2    chr2_6967176     ASom    T    G        0      0        2 
   2    chr2_6967176     HCab    T    G        0      0        2 
   2    chr2_6967176     HPrz    T    G        0      0        2 
   2    chr2_6967176     ZBoe    T    G        0      0        2 
   2    chr2_6967176     ZGre    T    G        1      2        2 
   2    chr2_6967176     ZHar    T    G        0      0        2 
   2    chr2_6967176   Sample    T    G        0      0        2 
   2    chr2_6974151     AAsi    T    G        0      0        2 
   2    chr2_6974151     AKia    T    G        0      0        2 
   2    chr2_6974151     AOna    T    G        0      0        2 
   2    chr2_6974151     ASom    T    G        0      0        2 
   2    chr2_6974151     HCab    T    G        1      2        2 
   2    chr2_6974151     HPrz    T    G        1      2        2 
   2    chr2_6974151     ZBoe    T    G        0      0        2 
   2    chr2_6974151     ZGre    T    G        1      2        2 
   2    chr2_6974151     ZHar    T    G        0      0        2 
   2    chr2_6974151   Sample    T    G        0      0        2 
   2    chr2_7023143     AAsi    C    G        0      0        2 
   2    chr2_7023143     AKia    C    G        0      0        2 
   2    chr2_7023143     AOna    C    G        0      0        2 
   2    chr2_7023143     ASom    C    G        0      0        2 
   2    chr2_7023143     HCab    C    G      0.5      1        2 
   2    chr2_7023143     HPrz    C    G        0      0        2 
   2    chr2_7023143     ZBoe    C    G        0      0        2 
   2    chr2_7023143     ZGre    C    G        0      0        2 
   2    chr2_7023143     ZHar    C    G        0      0        2 
   2    chr2_7023143   Sample    C    G        0      0        2 
   2    chr2_7044570     AAsi    G    T        0      0        2 
   2    chr2_7044570     AKia    G    T        0      0        2 
   2    chr2_7044570     AOna    G    T        0      0        2 
   2    chr2_7044570     ASom    G    T        0      0        2 
   2    chr2_7044570     HCab    G    T        0      0        2 
   2    chr2_7044570     HPrz    G    T        0      0        2 
   2    chr2_7044570     ZBoe    G    T        0      0        2 
   2    chr2_7044570     ZGre    G    T        0      0        2 
   2    chr2_7044570     ZHar    G    T        1      2        2 
   2    chr2_7044570   Sample    G    T        0      0        2 
   2    chr2_7077829     AAsi    A    C        0      0        2 
   2    chr2_7077829     AKia    A    C        0      0        2 
   2    chr2_7077829     AOna    A    C        0      0        2 
   2    chr2_7077829     ASom    A    C        0      0        2 
   2    chr2_7077829     HCab    A    C        1      2        2 
   2    chr2_7077829     HPrz    A    C        1      2        2 
   2    chr2_7077829     ZBoe    A    C        0      0        2 
   2    chr2_7077829     ZGre    A    C        0      0        2 
   2    chr2_7077829     ZHar    A    C        0      0        2 
   2    chr2_7077829   Sample    A    C        0      0        2 
   2    chr2_7085617     AAsi    T    A        1      2        2 
   2    chr2_7085617     AKia    T    A        0      0        2 
   2    chr2_7085617     AOna    T    A        0      0        2 
   2    chr2_7085617     ASom    T    A        0      0        2 
   2    chr2_7085617     HCab    T    A        0      0        2 
   2    chr2_7085617     HPrz    T    A        0      0        2 
   2    chr2_7085617     ZBoe    T    A        0      0        2 
   2    chr2_7085617     ZGre    T    A        0      0        2 
   2    chr2_7085617     ZHar    T    A        0      0        2 
   2    chr2_7085617   Sample    T    A        1      2        2 
   2    chr2_7103925     AAsi    T    G        0      0        2 
   2    chr2_7103925     AKia    T    G        0      0        2 
   2    chr2_7103925     AOna    T    G        0      0        2 
   2    chr2_7103925     ASom    T    G        0      0        2 
   2    chr2_7103925     HCab    T    G        0      0        2 
   2    chr2_7103925     HPrz    T    G        0      0        2 
   2    chr2_7103925     ZBoe    T    G        0      0        2 
   2    chr2_7103925     ZGre    T    G        1      2        2 
   2    chr2_7103925     ZHar    T    G        0      0        2 
   2    chr2_7103925   Sample    T    G        0      0        2 
   2    chr2_7123935     AAsi    C    A        0      0        2 
   2    chr2_7123935     AKia    C    A        0      0        2 
   2    chr2_7123935     AOna    C    A        0      0        2 
   2    chr2_7123935     ASom    C    A        0      0        2 
   2    chr2_7123935     HCab    C    A        0      0        2 
   2    chr2_7123935     HPrz    C    A        0      0        2 
   2    chr2_7123935     ZBoe    C    A      0.5      1        2 
   2    chr2_7123935     ZGre    C    A        0      0        2 
   2    chr2_7123935     ZHar    C    A        0      0        2 
   2    chr2_7123935   Sample    C    A        0      0        2 
   2    chr2_7159026     AAsi    C    G        0      0        2 
   2    chr2_7159026     AKia    C    G        0      0        2 
   2    chr2_7159026     AOna    C    G        0      0        2 
   2    chr2_7159026     ASom    C    G        0      0        2 
   2    chr2_7159026     HCab    C    G        0      0        2 
   2    chr2_7159026     HPrz    C    G        0      0        2 
   2    chr2_7159026     ZBoe    C    G        1      2        2 
   2    chr2_7159026     ZGre    C    G        0      0        2 
   2    chr2_7159026     ZHar    C    G        0      0        2 
   2    chr2_7159026   Sample    C    G        0      0        2 
   2    chr2_7177894     AAsi    G    C        0      0        2 
   2    chr2_7177894     AKia    G    C        0      0        2 
   2    chr2_7177894     AOna    G    C        0      0        2 
   2    chr2_7177894     ASom    G    C        0      0        2 
   2    chr2_7177894     HCab    G    C        0      0        2 
   2    chr2_7177894     HPrz    G    C        0      0        2 
   2    chr2_7177894     ZBoe    G    C        0      0        2 
   2    chr2_7177894     ZGre    G    C        1      2        2 
   2    chr2_7177894     ZHar    G    C        0      0        2 
   2    chr2_7177894   Sample    G    C        0      0        2 
   2    chr2_7195561     AAsi    G    T        0      0        2 
   2    chr2_7195561     AKia    G    T        0      0        2 
   2    chr2_7195561     AOna    G    T        0      0        2 
   2    chr2_7195561     ASom    G    T        0      0        2 
   2    chr2_7195561     HCab    G    T        0      0        2 
   2    chr2_7195561     HPrz    G    T        0      0        2 
   2    chr2_7195561     ZBoe    G    T      0.5      1        2 
   2    chr2_7195561     ZGre    G    T        0      0        2 
   2    chr2_7195561     ZHar    G    T        0      0        2 
   2    chr2_7195561   Sample    G    T        0      0        2 
   2    chr2_7203280     AAsi    T    A        0      0        2 
   2    chr2_7203280     AKia    T    A        0      0        2 
   2    chr2_7203280     AOna    T    A        0      0        2 
   2    chr2_7203280     ASom    T    A        0      0        2 
   2    chr2_7203280     HCab    T    A        0      0        2 
   2    chr2_7203280     HPrz    T    A        0      0        2 
   2    chr2_7203280     ZBoe    T    A      0.5      1        2 
   2    chr2_7203280     ZGre    T    A        0      0        2 
   2    chr2_7203280     ZHar    T    A        0      0        2 
   2    chr2_7203280   Sample    T    A        0      0        2 
   2    chr2_7205810     AAsi    A    C        0      0        2 
   2    chr2_7205810     AKia    A    C        0      0        2 
   2    chr2_7205810     AOna    A    C        0      0        2 
   2    chr2_7205810     ASom    A    C        0      0        2 
   2    chr2_7205810     HCab    A    C        0      0        2 
   2    chr2_7205810     HPrz    A    C        0      0        2 
   2    chr2_7205810     ZBoe    A    C      0.5      1        2 
   2    chr2_7205810     ZGre    A    C        1      2        2 
   2    chr2_7205810     ZHar    A    C        0      0        2 
   2    chr2_7205810   Sample    A    C        0      0        2 
   2    chr2_7216749     AAsi    T    G        0      0        2 
   2    chr2_7216749     AKia    T    G        0      0        2 
   2    chr2_7216749     AOna    T    G      0.5      1        2 
   2    chr2_7216749     ASom    T    G        0      0        2 
   2    chr2_7216749     HCab    T    G        0      0        2 
   2    chr2_7216749     HPrz    T    G        0      0        2 
   2    chr2_7216749     ZBoe    T    G        0      0        2 
   2    chr2_7216749     ZGre    T    G        0      0        2 
   2    chr2_7216749     ZHar    T    G      0.5      1        2 
   2    chr2_7216749   Sample    T    G        0      0        2 
   2    chr2_7230010     AAsi    C    G        0      0        2 
   2    chr2_7230010     AKia    C    G        0      0        2 
   2    chr2_7230010     AOna    C    G        0      0        2 
   2    chr2_7230010     ASom    C    G        0      0        2 
   2    chr2_7230010     HCab    C    G        1      2        2 
   2    chr2_7230010     HPrz    C    G        1      2        2 
   2    chr2_7230010     ZBoe    C    G        0      0        2 
   2    chr2_7230010     ZGre    C    G        0      0        2 
   2    chr2_7230010     ZHar    C    G        0      0        2 
   2    chr2_7230010   Sample    C    G        0      0        2 
   2    chr2_7252073     AAsi    G    T        0      0        2 
   2    chr2_7252073     AKia    G    T        0      0        2 
   2    chr2_7252073     AOna    G    T        0      0        2 
   2    chr2_7252073     ASom    G    T        0      0        2 
   2    chr2_7252073     HCab    G    T        0      0        2 
   2    chr2_7252073     HPrz    G    T        0      0        2 
   2    chr2_7252073     ZBoe    G    T        0      0        2 
   2    chr2_7252073     ZGre    G    T        1      2        2 
   2    chr2_7252073     ZHar    G    T        0      0        2 
   2    chr2_7252073   Sample    G    T        0      0        2 
   2    chr2_7257510     AAsi    G    T        0      0        2 
   2    chr2_7257510     AKia    G    T        0      0        2 
   2    chr2_7257510     AOna    G    T        0      0        2 
   2    chr2_7257510     ASom    G    T        0      0        2 
   2    chr2_7257510     HCab    G    T        1      2        2 
   2    chr2_7257510     HPrz    G    T        1      2        2 
   2    chr2_7257510     ZBoe    G    T        0      0        2 
   2    chr2_7257510     ZGre    G    T        0      0        2 
   2    chr2_7257510     ZHar    G    T        0      0        2 
   2    chr2_7257510   Sample    G    T        0      0        2 
   2    chr2_7264874     AAsi    C    G        0      0        2 
   2    chr2_7264874     AKia    C    G      0.5      1        2 
   2    chr2_7264874     AOna    C    G        0      0        2 
   2    chr2_7264874     ASom    C    G        0      0        2 
   2    chr2_7264874     HCab    C    G        0      0        2 
   2    chr2_7264874     HPrz    C    G        0      0        2 
   2    chr2_7264874     ZBoe    C    G        0      0        2 
   2    chr2_7264874     ZGre    C    G        0      0        2 
   2    chr2_7264874     ZHar    C    G        0      0        2 
   2    chr2_7264874   Sample    C    G        0      0        2 
   2    chr2_7268876     AAsi    T    A        0      0        2 
   2    chr2_7268876     AKia    T    A        1      2        2 
   2    chr2_7268876     AOna    T    A        0      0        2 
   2    chr2_7268876     ASom    T    A        0      0        2 
   2    chr2_7268876     HCab    T    A        0      0        2 
   2    chr2_7268876     HPrz    T    A        0      0        2 
   2    chr2_7268876     ZBoe    T    A        0      0        2 
   2    chr2_7268876     ZGre    T    A        0      0        2 
   2    chr2_7268876     ZHar    T    A        0      0        2 
   2    chr2_7268876   Sample    T    A        0      0        2 
   2    chr2_7271250     AAsi    G    C        0      0        2 
   2    chr2_7271250     AKia    G    C      0.5      1        2 
   2    chr2_7271250     AOna    G    C        0      0        2 
   2    chr2_7271250     ASom    G    C        0      0        2 
   2    chr2_7271250     HCab    G    C        0      0        2 
   2    chr2_7271250     HPrz    G    C        0      0        2 
   2    chr2_7271250     ZBoe    G    C        0      0        2 
   2    chr2_7271250     ZGre    G    C        0      0        2 
   2    chr2_7271250     ZHar    G    C        0      0        2 
   2    chr2_7271250   Sample    G    C        0      0        2 
   2    chr2_7271941     AAsi    T    G        0      0        2 
   2    chr2_7271941     AKia    T    G        0      0        2 
   2    chr2_7271941     AOna    T    G        0      0        2 
   2    chr2_7271941     ASom    T    G        0      0        2 
   2    chr2_7271941     HCab    T    G        1      2        2 
   2    chr2_7271941     HPrz    T    G        1      2        2 
   2    chr2_7271941     ZBoe    T    G        0      0        2 
   2    chr2_7271941     ZGre    T    G        0      0        2 
   2    chr2_7271941     ZHar    T    G        0      0        2 
   2    chr2_7271941   Sample    T    G        0      0        2 
   2    chr2_7276358     AAsi    C    G        0      0        2 
   2    chr2_7276358     AKia    C    G        0      0        2 
   2    chr2_7276358     AOna    C    G        0      0        2 
   2    chr2_7276358     ASom    C    G        0      0        2 
   2    chr2_7276358     HCab    C    G        0      0        2 
   2    chr2_7276358     HPrz    C    G        0      0        2 
   2    chr2_7276358     ZBoe    C    G        1      2        2 
   2    chr2_7276358     ZGre    C    G        0      0        2 
   2    chr2_7276358     ZHar    C    G        0      0        2 
   2    chr2_7276358   Sample    C    G        0      0        2 
   2    chr2_7278202     AAsi    G    T        0      0        2 
   2    chr2_7278202     AKia    G    T        0      0        2 
   2    chr2_7278202     AOna    G    T        0      0        2 
   2    chr2_7278202     ASom    G    T        0      0        2 
   2    chr2_7278202     HCab    G    T        1      2        2 
   2    chr2_7278202     HPrz    G    T        1      2        2 
   2    chr2_7278202     ZBoe    G    T        0      0        2 
   2    chr2_7278202     ZGre    G    T        0      0        2 
   2    chr2_7278202     ZHar    G    T        0      0        2 
   2    chr2_7278202   Sample    G    T        0      0        2 
   2    chr2_7345891     AAsi    C    A        0      0        2 
   2    chr2_7345891     AKia    C    A        0      0        2 
   2    chr2_7345891     AOna    C    A        0      0        2 
   2    chr2_7345891     ASom    C    A        1      2        2 
   2    chr2_7345891     HCab    C    A        0      0        2 
   2    chr2_7345891     HPrz    C    A        0      0        2 
   2    chr2_7345891     ZBoe    C    A        0      0        2 
   2    chr2_7345891     ZGre    C    A        0      0        2 
   2    chr2_7345891     ZHar    C    A        0      0        2 
   2    chr2_7345891   Sample    C    A        0      0        2 
   2    chr2_7350413     AAsi    C    A        0      0        2 
   2    chr2_7350413     AKia    C    A        0      0        2 
   2    chr2_7350413     AOna    C    A        0      0        2 
   2    chr2_7350413     ASom    C    A        0      0        2 
   2    chr2_7350413     HCab    C    A        0      0        2 
   2    chr2_7350413     HPrz    C    A        0      0        2 
   2    chr2_7350413     ZBoe    C    A      0.5      1        2 
   2    chr2_7350413     ZGre    C    A        0      0        2 
   2    chr2_7350413     ZHar    C    A        1      2        2 
   2    chr2_7350413   Sample    C    A        0      0        2 
   2    chr2_7359598     AAsi    G    T        0      0        2 
   2    chr2_7359598     AKia    G    T        1      2        2 
   2    chr2_7359598     AOna    G    T        0      0        2 
   2    chr2_7359598     ASom    G    T        0      0        2 
   2    chr2_7359598     HCab    G    T        0      0        2 
   2    chr2_7359598     HPrz    G    T        0      0        2 
   2    chr2_7359598     ZBoe    G    T        0      0        2 
   2    chr2_7359598     ZGre    G    T        0      0        2 
   2    chr2_7359598     ZHar    G    T        0      0        2 
   2    chr2_7359598   Sample    G    T        0      0        2 
   2    chr2_7370076     AAsi    T    A        0      0        2 
   2    chr2_7370076     AKia    T    A        0      0        2 
   2    chr2_7370076     AOna    T    A        0      0        2 
   2    chr2_7370076     ASom    T    A        0      0        2 
   2    chr2_7370076     HCab    T    A        0      0        2 
   2    chr2_7370076     HPrz    T    A        0      0        2 
   2    chr2_7370076     ZBoe    T    A      0.5      1        2 
   2    chr2_7370076     ZGre    T    A        0      0        2 
   2    chr2_7370076     ZHar    T    A        0      0        2 
   2    chr2_7370076   Sample    T    A        0      0        2 
   2    chr2_7379673     AAsi    C    A        0      0        2 
   2    chr2_7379673     AKia    C    A        0      0        2 
   2    chr2_7379673     AOna    C    A        0      0        2 
   2    chr2_7379673     ASom    C    A        0      0        2 
   2    chr2_7379673     HCab    C    A        1      2        2 
   2    chr2_7379673     HPrz    C    A        1      2        2 
   2    chr2_7379673     ZBoe    C    A        0      0        2 
   2    chr2_7379673     ZGre    C    A        0      0        2 
   2    chr2_7379673     ZHar    C    A        0      0        2 
   2    chr2_7379673   Sample    C    A        0      0        2 
   2    chr2_7395865     AAsi    G    T        0      0        2 
   2    chr2_7395865     AKia    G    T        0      0        2 
   2    chr2_7395865     AOna    G    T        0      0        2 
   2    chr2_7395865     ASom    G    T        0      0        2 
   2    chr2_7395865     HCab    G    T        0      0        2 
   2    chr2_7395865     HPrz    G    T        0      0        2 
   2    chr2_7395865     ZBoe    G    T      0.5      1        2 
   2    chr2_7395865     ZGre    G    T        0      0        2 
   2    chr2_7395865     ZHar    G    T        0      0        2 
   2    chr2_7395865   Sample    G    T        0      0        2 
   2    chr2_7436446     AAsi    C    A        0      0        2 
   2    chr2_7436446     AKia    C    A        0      0        2 
   2    chr2_7436446     AOna    C    A        0      0        2 
   2    chr2_7436446     ASom    C    A        0      0        2 
   2    chr2_7436446     HCab    C    A        0      0        2 
   2    chr2_7436446     HPrz    C    A        0      0        2 
   2    chr2_7436446     ZBoe    C    A        0      0        2 
   2    chr2_7436446     ZGre    C    A      0.5      1        2 
   2    chr2_7436446     ZHar    C    A        0      0        2 
   2    chr2_7436446   Sample    C    A        0      0        2 
   2    chr2_7460821     AAsi    A    T        0      0        2 
   2    chr2_7460821     AKia    A    T        0      0        2 
   2    chr2_7460821     AOna    A    T        0      0        2 
   2    chr2_7460821     ASom    A    T        0      0        2 
   2    chr2_7460821     HCab    A    T        0      0        2 
   2    chr2_7460821     HPrz    A    T        0      0        2 
   2    chr2_7460821     ZBoe    A    T        0      0        2 
   2    chr2_7460821     ZGre    A    T      0.5      1        2 
   2    chr2_7460821     ZHar    A    T        0      0        2 
   2    chr2_7460821   Sample    A    T        0      0        2 
   2    chr2_7468775     AAsi    G    T        0      0        2 
   2    chr2_7468775     AKia    G    T        0      0        2 
   2    chr2_7468775     AOna    G    T        0      0        2 
   2    chr2_7468775     ASom    G    T        0      0        2 
   2    chr2_7468775     HCab    G    T        0      0        2 
   2    chr2_7468775     HPrz    G    T        0      0        2 
   2    chr2_7468775     ZBoe    G    T        0      0        2 
   2    chr2_7468775     ZGre    G    T        0      0        2 
   2    chr2_7468775     ZHar    G    T      0.5      1        2 
   2    chr2_7468775   Sample    G    T        0      0        2 
   2    chr2_7482004     AAsi    G    T        0      0        2 
   2    chr2_7482004     AKia    G    T        0      0        2 
   2    chr2_7482004     AOna    G    T        0      0        2 
   2    chr2_7482004     ASom    G    T        0      0        2 
   2    chr2_7482004     HCab    G    T      0.5      1        2 
   2    chr2_7482004     HPrz    G    T      0.5      1        2 
   2    chr2_7482004     ZBoe    G    T        0      0        2 
   2    chr2_7482004     ZGre    G    T        0      0        2 
   2    chr2_7482004     ZHar    G    T        0      0        2 
   2    chr2_7482004   Sample    G    T        0      0        2 
   2    chr2_7483045     AAsi    C    A        0      0        2 
   2    chr2_7483045     AKia    C    A        0      0        2 
   2    chr2_7483045     AOna    C    A        0      0        2 
   2    chr2_7483045     ASom    C    A        0      0        2 
   2    chr2_7483045     HCab    C    A        0      0        2 
   2    chr2_7483045     HPrz    C    A        0      0        2 
   2    chr2_7483045     ZBoe    C    A      0.5      1        2 
   2    chr2_7483045     ZGre    C    A        0      0        2 
   2    chr2_7483045     ZHar    C    A        0      0        2 
   2    chr2_7483045   Sample    C    A        0      0        2 
   2    chr2_7488209     AAsi    G    T        0      0        2 
   2    chr2_7488209     AKia    G    T        0      0        2 
   2    chr2_7488209     AOna    G    T        0      0        2 
   2    chr2_7488209     ASom    G    T        1      2        2 
   2    chr2_7488209     HCab    G    T        0      0        2 
   2    chr2_7488209     HPrz    G    T        0      0        2 
   2    chr2_7488209     ZBoe    G    T        0      0        2 
   2    chr2_7488209     ZGre    G    T        0      0        2 
   2    chr2_7488209     ZHar    G    T        0      0        2 
   2    chr2_7488209   Sample    G    T        0      0        2 
   2    chr2_7499472     AAsi    G    T        0      0        2 
   2    chr2_7499472     AKia    G    T        0      0        2 
   2    chr2_7499472     AOna    G    T      0.5      1        2 
   2    chr2_7499472     ASom    G    T        0      0        2 
   2    chr2_7499472     HCab    G    T        0      0        2 
   2    chr2_7499472     HPrz    G    T        0      0        2 
   2    chr2_7499472     ZBoe    G    T        0      0        2 
   2    chr2_7499472     ZGre    G    T        0      0        2 
   2    chr2_7499472     ZHar    G    T        0      0        2 
   2    chr2_7499472   Sample    G    T        0      0        2 
   2    chr2_7501567     AAsi    T    A        0      0        2 
   2    chr2_7501567     AKia    T    A        0      0        2 
   2    chr2_7501567     AOna    T    A      0.5      1        2 
   2    chr2_7501567     ASom    T    A        0      0        2 
   2    chr2_7501567     HCab    T    A        0      0        2 
   2    chr2_7501567     HPrz    T    A        0      0        2 
   2    chr2_7501567     ZBoe    T    A        0      0        2 
   2    chr2_7501567     ZGre    T    A        0      0        2 
   2    chr2_7501567     ZHar    T    A        0      0        2 
   2    chr2_7501567   Sample    T    A        0      0        2 
   2    chr2_7507429     AAsi    C    G        0      0        2 
   2    chr2_7507429     AKia    C    G        0      0        2 
   2    chr2_7507429     AOna    C    G        0      0        2 
   2    chr2_7507429     ASom    C    G        0      0        2 
   2    chr2_7507429     HCab    C    G        0      0        2 
   2    chr2_7507429     HPrz    C    G        0      0        2 
   2    chr2_7507429     ZBoe    C    G        0      0        2 
   2    chr2_7507429     ZGre    C    G      0.5      1        2 
   2    chr2_7507429     ZHar    C    G        0      0        2 
   2    chr2_7507429   Sample    C    G        0      0        2 
   2    chr2_7524225     AAsi    C    A        0      0        2 
   2    chr2_7524225     AKia    C    A        0      0        2 
   2    chr2_7524225     AOna    C    A        0      0        2 
   2    chr2_7524225     ASom    C    A        0      0        2 
   2    chr2_7524225     HCab    C    A        1      2        2 
   2    chr2_7524225     HPrz    C    A        1      2        2 
   2    chr2_7524225     ZBoe    C    A        0      0        2 
   2    chr2_7524225     ZGre    C    A        0      0        2 
   2    chr2_7524225     ZHar    C    A        0      0        2 
   2    chr2_7524225   Sample    C    A        0      0        2 
   2    chr2_7528142     AAsi    C    A        0      0        2 
   2    chr2_7528142     AKia    C    A        0      0        2 
   2    chr2_7528142     AOna    C    A        0      0        2 
   2    chr2_7528142     ASom    C    A        0      0        2 
   2    chr2_7528142     HCab    C    A        0      0        2 
   2    chr2_7528142     HPrz    C    A        0      0        2 
   2    chr2_7528142     ZBoe    C    A        1      2        2 
   2    chr2_7528142     ZGre    C    A        1      2        2 
   2    chr2_7528142     ZHar    C    A        0      0        2 
   2    chr2_7528142   Sample    C    A        0      0        2 
   2    chr2_7538479     AAsi    C    G        0      0        2 
   2    chr2_7538479     AKia    C    G        0      0        2 
   2    chr2_7538479     AOna    C    G        0      0        2 
   2    chr2_7538479     ASom    C    G        1      2        2 
   2    chr2_7538479     HCab    C    G        0      0        2 
   2    chr2_7538479     HPrz    C    G        0      0        2 
   2    chr2_7538479     ZBoe    C    G        0      0        2 
   2    chr2_7538479     ZGre    C    G        0      0        2 
   2    chr2_7538479     ZHar    C    G        0      0        2 
   2    chr2_7538479   Sample    C    G        0      0        2 
   2    chr2_7563316     AAsi    A    T        0      0        2 
   2    chr2_7563316     AKia    A    T        0      0        2 
   2    chr2_7563316     AOna    A    T        0      0        2 
   2    chr2_7563316     ASom    A    T        0      0        2 
   2    chr2_7563316     HCab    A    T        0      0        2 
   2    chr2_7563316     HPrz    A    T        0      0        2 
   2    chr2_7563316     ZBoe    A    T        1      2        2 
   2    chr2_7563316     ZGre    A    T        0      0        2 
   2    chr2_7563316     ZHar    A    T        0      0        2 
   2    chr2_7563316   Sample    A    T        0      0        2 
   2    chr2_7565402     AAsi    C    A        0      0        2 
   2    chr2_7565402     AKia    C    A        0      0        2 
   2    chr2_7565402     AOna    C    A        0      0        2 
   2    chr2_7565402     ASom    C    A        0      0        2 
   2    chr2_7565402     HCab    C    A        0      0        2 
   2    chr2_7565402     HPrz    C    A        0      0        2 
   2    chr2_7565402     ZBoe    C    A        0      0        2 
   2    chr2_7565402     ZGre    C    A        0      0        2 
   2    chr2_7565402     ZHar    C    A        1      2        2 
   2    chr2_7565402   Sample    C    A        0      0        2 
   2    chr2_7567576     AAsi    T    G        0      0        2 
   2    chr2_7567576     AKia    T    G        0      0        2 
   2    chr2_7567576     AOna    T    G      0.5      1        2 
   2    chr2_7567576     ASom    T    G        0      0        2 
   2    chr2_7567576     HCab    T    G        0      0        2 
   2    chr2_7567576     HPrz    T    G        0      0        2 
   2    chr2_7567576     ZBoe    T    G        0      0        2 
   2    chr2_7567576     ZGre    T    G        0      0        2 
   2    chr2_7567576     ZHar    T    G        0      0        2 
   2    chr2_7567576   Sample    T    G        0      0        2 
   2    chr2_7576442     AAsi    G    T        0      0        2 
   2    chr2_7576442     AKia    G    T        0      0        2 
   2    chr2_7576442     AOna    G    T      0.5      1        2 
   2    chr2_7576442     ASom    G    T        0      0        2 
   2    chr2_7576442     HCab    G    T        0      0        2 
   2    chr2_7576442     HPrz    G    T        0      0        2 
   2    chr2_7576442     ZBoe    G    T        0      0        2 
   2    chr2_7576442     ZGre    G    T        0      0        2 
   2    chr2_7576442     ZHar    G    T        0      0        2 
   2    chr2_7576442   Sample    G    T        0      0        2 
   2    chr2_7579649     AAsi    G    C        0      0        2 
   2    chr2_7579649     AKia    G    C        0      0        2 
   2    chr2_7579649     AOna    G    C        0      0        2 
   2    chr2_7579649     ASom    G    C        0      0        2 
   2    chr2_7579649     HCab    G    C        1      2        2 
   2    chr2_7579649     HPrz    G    C        1      2        2 
   2    chr2_7579649     ZBoe    G    C        0      0        2 
   2    chr2_7579649     ZGre    G    C        0      0        2 
   2    chr2_7579649     ZHar    G    C        0      0        2 
   2    chr2_7579649   Sample    G    C        0      0        2 
   2    chr2_7599599     AAsi    A    C        0      0        2 
   2    chr2_7599599     AKia    A    C        1      2        2 
   2    chr2_7599599     AOna    A    C        0      0        2 
   2    chr2_7599599     ASom    A    C        0      0        2 
   2    chr2_7599599     HCab    A    C        0      0        2 
   2    chr2_7599599     HPrz    A    C        0      0        2 
   2    chr2_7599599     ZBoe    A    C        0      0        2 
   2    chr2_7599599     ZGre    A    C        0      0        2 
   2    chr2_7599599     ZHar    A    C        0      0        2 
   2    chr2_7599599   Sample    A    C        0      0        2 
   2    chr2_7616341     AAsi    G    T        0      0        2 
   2    chr2_7616341     AKia    G    T        0      0        2 
   2    chr2_7616341     AOna    G    T        0      0        2 
   2    chr2_7616341     ASom    G    T        0      0        2 
   2    chr2_7616341     HCab    G    T        1      2        2 
   2    chr2_7616341     HPrz    G    T        1      2        2 
   2    chr2_7616341     ZBoe    G    T        0      0        2 
   2    chr2_7616341     ZGre    G    T        0      0        2 
   2    chr2_7616341     ZHar    G    T        0      0        2 
   2    chr2_7616341   Sample    G    T        0      0        2 
   2    chr2_7617464     AAsi    G    C        0      0        2 
   2    chr2_7617464     AKia    G    C        0      0        2 
   2    chr2_7617464     AOna    G    C        0      0        2 
   2    chr2_7617464     ASom    G    C        0      0        2 
   2    chr2_7617464     HCab    G    C        0      0        2 
   2    chr2_7617464     HPrz    G    C        0      0        2 
   2    chr2_7617464     ZBoe    G    C      0.5      1        2 
   2    chr2_7617464     ZGre    G    C        0      0        2 
   2    chr2_7617464     ZHar    G    C        0      0        2 
   2    chr2_7617464   Sample    G    C        0      0        2 
   2    chr2_7619495     AAsi    G    C        0      0        2 
   2    chr2_7619495     AKia    G    C        0      0        2 
   2    chr2_7619495     AOna    G    C        0      0        2 
   2    chr2_7619495     ASom    G    C        0      0        2 
   2    chr2_7619495     HCab    G    C        0      0        2 
   2    chr2_7619495     HPrz    G    C        0      0        2 
   2    chr2_7619495     ZBoe    G    C        0      0        2 
   2    chr2_7619495     ZGre    G    C      0.5      1        2 
   2    chr2_7619495     ZHar    G    C        0      0        2 
   2    chr2_7619495   Sample    G    C        0      0        2 
   2    chr2_7646945     AAsi    C    G        0      0        2 
   2    chr2_7646945     AKia    C    G        0      0        2 
   2    chr2_7646945     AOna    C    G        0      0        2 
   2    chr2_7646945     ASom    C    G        0      0        2 
   2    chr2_7646945     HCab    C    G        0      0        2 
   2    chr2_7646945     HPrz    C    G        0      0        2 
   2    chr2_7646945     ZBoe    C    G      0.5      1        2 
   2    chr2_7646945     ZGre    C    G        0      0        2 
   2    chr2_7646945     ZHar    C    G        0      0        2 
   2    chr2_7646945   Sample    C    G        0      0        2 
   2    chr2_7675963     AAsi    C    A        0      0        2 
   2    chr2_7675963     AKia    C    A        0      0        2 
   2    chr2_7675963     AOna    C    A        0      0        2 
   2    chr2_7675963     ASom    C    A        0      0        2 
   2    chr2_7675963     HCab    C    A        1      2        2 
   2    chr2_7675963     HPrz    C    A        1      2        2 
   2    chr2_7675963     ZBoe    C    A        0      0        2 
   2    chr2_7675963     ZGre    C    A        0      0        2 
   2    chr2_7675963     ZHar    C    A        0      0        2 
   2    chr2_7675963   Sample    C    A        0      0        2 
   2    chr2_7694264     AAsi    G    T        0      0        2 
   2    chr2_7694264     AKia    G    T        0      0        2 
   2    chr2_7694264     AOna    G    T        0      0        2 
   2    chr2_7694264     ASom    G    T        0      0        2 
   2    chr2_7694264     HCab    G    T        0      0        2 
   2    chr2_7694264     HPrz    G    T      0.5      1        2 
   2    chr2_7694264     ZBoe    G    T        0      0        2 
   2    chr2_7694264     ZGre    G    T        0      0        2 
   2    chr2_7694264     ZHar    G    T        0      0        2 
   2    chr2_7694264   Sample    G    T        0      0        2 
   2    chr2_7741743     AAsi    G    C        0      0        2 
   2    chr2_7741743     AKia    G    C        0      0        2 
   2    chr2_7741743     AOna    G    C        0      0        2 
   2    chr2_7741743     ASom    G    C        0      0        2 
   2    chr2_7741743     HCab    G    C        1      2        2 
   2    chr2_7741743     HPrz    G    C        1      2        2 
   2    chr2_7741743     ZBoe    G    C        0      0        2 
   2    chr2_7741743     ZGre    G    C        0      0        2 
   2    chr2_7741743     ZHar    G    C        0      0        2 
   2    chr2_7741743   Sample    G    C        0      0        2 
   2    chr2_7747006     AAsi    A    C        0      0        2 
   2    chr2_7747006     AKia    A    C        0      0        2 
   2    chr2_7747006     AOna    A    C        0      0        2 
   2    chr2_7747006     ASom    A    C        0      0        2 
   2    chr2_7747006     HCab    A    C        1      2        2 
   2    chr2_7747006     HPrz    A    C        1      2        2 
   2    chr2_7747006     ZBoe    A    C        0      0        2 
   2    chr2_7747006     ZGre    A    C        0      0        2 
   2    chr2_7747006     ZHar    A    C        0      0        2 
   2    chr2_7747006   Sample    A    C        0      0        2 
   2    chr2_7749142     AAsi    G    T        0      0        2 
   2    chr2_7749142     AKia    G    T        0      0        2 
   2    chr2_7749142     AOna    G    T      0.5      1        2 
   2    chr2_7749142     ASom    G    T        0      0        2 
   2    chr2_7749142     HCab    G    T        0      0        2 
   2    chr2_7749142     HPrz    G    T        0      0        2 
   2    chr2_7749142     ZBoe    G    T        0      0        2 
   2    chr2_7749142     ZGre    G    T        0      0        2 
   2    chr2_7749142     ZHar    G    T        0      0        2 
   2    chr2_7749142   Sample    G    T        0      0        2 
   2    chr2_7798074     AAsi    G    C        0      0        2 
   2    chr2_7798074     AKia    G    C        0      0        2 
   2    chr2_7798074     AOna    G    C        0      0        2 
   2    chr2_7798074     ASom    G    C        0      0        2 
   2    chr2_7798074     HCab    G    C        0      0        2 
   2    chr2_7798074     HPrz    G    C        0      0        2 
   2    chr2_7798074     ZBoe    G    C        0      0        2 
   2    chr2_7798074     ZGre    G    C        0      0        2 
   2    chr2_7798074     ZHar    G    C        1      2        2 
   2    chr2_7798074   Sample    G    C        0      0        2 
   2    chr2_7802401     AAsi    G    T        0      0        2 
   2    chr2_7802401     AKia    G    T        0      0        2 
   2    chr2_7802401     AOna    G    T        0      0        2 
   2    chr2_7802401     ASom    G    T        0      0        2 
   2    chr2_7802401     HCab    G    T        0      0        2 
   2    chr2_7802401     HPrz    G    T        0      0        2 
   2    chr2_7802401     ZBoe    G    T        0      0        2 
   2    chr2_7802401     ZGre    G    T        0      0        2 
   2    chr2_7802401     ZHar    G    T      0.5      1        2 
   2    chr2_7802401   Sample    G    T        0      0        2 
   2    chr2_7805879     AAsi    A    C        0      0        2 
   2    chr2_7805879     AKia    A    C        1      2        2 
   2    chr2_7805879     AOna    A    C        0      0        2 
   2    chr2_7805879     ASom    A    C        0      0        2 
   2    chr2_7805879     HCab    A    C        0      0        2 
   2    chr2_7805879     HPrz    A    C        0      0        2 
   2    chr2_7805879     ZBoe    A    C        0      0        2 
   2    chr2_7805879     ZGre    A    C        0      0        2 
   2    chr2_7805879     ZHar    A    C        0      0        2 
   2    chr2_7805879   Sample    A    C        0      0        2 
   2    chr2_7811755     AAsi    A    C        0      0        2 
   2    chr2_7811755     AKia    A    C        0      0        2 
   2    chr2_7811755     AOna    A    C        0      0        2 
   2    chr2_7811755     ASom    A    C        0      0        2 
   2    chr2_7811755     HCab    A    C        0      0        2 
   2    chr2_7811755     HPrz    A    C        0      0        2 
   2    chr2_7811755     ZBoe    A    C        0      0        2 
   2    chr2_7811755     ZGre    A    C        1      2        2 
   2    chr2_7811755     ZHar    A    C        0      0        2 
   2    chr2_7811755   Sample    A    C        0      0        2 
   2    chr2_7832154     AAsi    G    T        0      0        2 
   2    chr2_7832154     AKia    G    T        0      0        2 
   2    chr2_7832154     AOna    G    T        0      0        2 
   2    chr2_7832154     ASom    G    T        0      0        2 
   2    chr2_7832154     HCab    G    T        0      0        2 
   2    chr2_7832154     HPrz    G    T        0      0        2 
   2    chr2_7832154     ZBoe    G    T        0      0        2 
   2    chr2_7832154     ZGre    G    T      0.5      1        2 
   2    chr2_7832154     ZHar    G    T        0      0        2 
   2    chr2_7832154   Sample    G    T        0      0        2 
   2    chr2_7845732     AAsi    G    T        0      0        2 
   2    chr2_7845732     AKia    G    T        0      0        2 
   2    chr2_7845732     AOna    G    T        0      0        2 
   2    chr2_7845732     ASom    G    T        0      0        2 
   2    chr2_7845732     HCab    G    T      0.5      1        2 
   2    chr2_7845732     HPrz    G    T      0.5      1        2 
   2    chr2_7845732     ZBoe    G    T        0      0        2 
   2    chr2_7845732     ZGre    G    T        0      0        2 
   2    chr2_7845732     ZHar    G    T        0      0        2 
   2    chr2_7845732   Sample    G    T        0      0        2 
   2    chr2_7857822     AAsi    C    G        1      2        2 
   2    chr2_7857822     AKia    C    G        0      0        2 
   2    chr2_7857822     AOna    C    G        0      0        2 
   2    chr2_7857822     ASom    C    G        1      2        2 
   2    chr2_7857822     HCab    C    G        0      0        2 
   2    chr2_7857822     HPrz    C    G        0      0        2 
   2    chr2_7857822     ZBoe    C    G        0      0        2 
   2    chr2_7857822     ZGre    C    G        0      0        2 
   2    chr2_7857822     ZHar    C    G        0      0        2 
   2    chr2_7857822   Sample    C    G        1      2        2 
   2    chr2_7891765     AAsi    G    T        0      0        2 
   2    chr2_7891765     AKia    G    T        0      0        2 
   2    chr2_7891765     AOna    G    T        0      0        2 
   2    chr2_7891765     ASom    G    T        0      0        2 
   2    chr2_7891765     HCab    G    T      0.5      1        2 
   2    chr2_7891765     HPrz    G    T      0.5      1        2 
   2    chr2_7891765     ZBoe    G    T        0      0        2 
   2    chr2_7891765     ZGre    G    T        0      0        2 
   2    chr2_7891765     ZHar    G    T        0      0        2 
   2    chr2_7891765   Sample    G    T        0      0        2 
   2    chr2_7922842     AAsi    A    T        0      0        2 
   2    chr2_7922842     AKia    A    T        0      0        2 
   2    chr2_7922842     AOna    A    T      0.5      1        2 
   2    chr2_7922842     ASom    A    T        0      0        2 
   2    chr2_7922842     HCab    A    T        0      0        2 
   2    chr2_7922842     HPrz    A    T        0      0        2 
   2    chr2_7922842     ZBoe    A    T        0      0        2 
   2    chr2_7922842     ZGre    A    T        0      0        2 
   2    chr2_7922842     ZHar    A    T        0      0        2 
   2    chr2_7922842   Sample    A    T        0      0        2 
   2    chr2_7923287     AAsi    T    A        0      0        2 
   2    chr2_7923287     AKia    T    A        0      0        2 
   2    chr2_7923287     AOna    T    A        0      0        2 
   2    chr2_7923287     ASom    T    A        0      0        2 
   2    chr2_7923287     HCab    T    A        1      2        2 
   2    chr2_7923287     HPrz    T    A        1      2        2 
   2    chr2_7923287     ZBoe    T    A        0      0        2 
   2    chr2_7923287     ZGre    T    A        0      0        2 
   2    chr2_7923287     ZHar    T    A        0      0        2 
   2    chr2_7923287   Sample    T    A        0      0        2 
   2    chr2_7959436     AAsi    G    C        0      0        2 
   2    chr2_7959436     AKia    G    C      0.5      1        2 
   2    chr2_7959436     AOna    G    C        0      0        2 
   2    chr2_7959436     ASom    G    C        0      0        2 
   2    chr2_7959436     HCab    G    C        0      0        2 
   2    chr2_7959436     HPrz    G    C        0      0        2 
   2    chr2_7959436     ZBoe    G    C        0      0        2 
   2    chr2_7959436     ZGre    G    C        0      0        2 
   2    chr2_7959436     ZHar    G    C        0      0        2 
   2    chr2_7959436   Sample    G    C        0      0        2 
   2    chr2_7961445     AAsi    C    A        0      0        2 
   2    chr2_7961445     AKia    C    A        0      0        2 
   2    chr2_7961445     AOna    C    A        0      0        2 
   2    chr2_7961445     ASom    C    A        0      0        2 
   2    chr2_7961445     HCab    C    A        0      0        2 
   2    chr2_7961445     HPrz    C    A        0      0        2 
   2    chr2_7961445     ZBoe    C    A        0      0        2 
   2    chr2_7961445     ZGre    C    A        0      0        2 
   2    chr2_7961445     ZHar    C    A      0.5      1        2 
   2    chr2_7961445   Sample    C    A        0      0        2 
   2    chr2_7965916     AAsi    G    C        0      0        2 
   2    chr2_7965916     AKia    G    C        0      0        2 
   2    chr2_7965916     AOna    G    C        0      0        2 
   2    chr2_7965916     ASom    G    C        0      0        2 
   2    chr2_7965916     HCab    G    C        1      2        2 
   2    chr2_7965916     HPrz    G    C        1      2        2 
   2    chr2_7965916     ZBoe    G    C        0      0        2 
   2    chr2_7965916     ZGre    G    C        0      0        2 
   2    chr2_7965916     ZHar    G    C        0      0        2 
   2    chr2_7965916   Sample    G    C        0      0        2 
   2    chr2_7977402     AAsi    T    A      0.5      1        2 
   2    chr2_7977402     AKia    T    A        0      0        2 
   2    chr2_7977402     AOna    T    A        0      0        2 
   2    chr2_7977402     ASom    T    A        0      0        2 
   2    chr2_7977402     HCab    T    A        0      0        2 
   2    chr2_7977402     HPrz    T    A        0      0        2 
   2    chr2_7977402     ZBoe    T    A        0      0        2 
   2    chr2_7977402     ZGre    T    A        0      0        2 
   2    chr2_7977402     ZHar    T    A        0      0        2 
   2    chr2_7977402   Sample    T    A        0      0        2 
   2    chr2_8005216     AAsi    G    C        0      0        2 
   2    chr2_8005216     AKia    G    C        0      0        2 
   2    chr2_8005216     AOna    G    C        0      0        2 
   2    chr2_8005216     ASom    G    C        0      0        2 
   2    chr2_8005216     HCab    G    C        0      0        2 
   2    chr2_8005216     HPrz    G    C        0      0        2 
   2    chr2_8005216     ZBoe    G    C        1      2        2 
   2    chr2_8005216     ZGre    G    C        0      0        2 
   2    chr2_8005216     ZHar    G    C        0      0        2 
   2    chr2_8005216   Sample    G    C        0      0        2 
   2    chr2_8058570     AAsi    T    G        0      0        2 
   2    chr2_8058570     AKia    T    G        0      0        2 
   2    chr2_8058570     AOna    T    G        0      0        2 
   2    chr2_8058570     ASom    T    G        0      0        2 
   2    chr2_8058570     HCab    T    G        1      2        2 
   2    chr2_8058570     HPrz    T    G        1      2        2 
   2    chr2_8058570     ZBoe    T    G        0      0        2 
   2    chr2_8058570     ZGre    T    G        0      0        2 
   2    chr2_8058570     ZHar    T    G        0      0        2 
   2    chr2_8058570   Sample    T    G        0      0        2 
   2    chr2_8058913     AAsi    A    C        0      0        2 
   2    chr2_8058913     AKia    A    C        0      0        2 
   2    chr2_8058913     AOna    A    C        0      0        2 
   2    chr2_8058913     ASom    A    C        0      0        2 
   2    chr2_8058913     HCab    A    C        0      0        2 
   2    chr2_8058913     HPrz    A    C        0      0        2 
   2    chr2_8058913     ZBoe    A    C      0.5      1        2 
   2    chr2_8058913     ZGre    A    C        0      0        2 
   2    chr2_8058913     ZHar    A    C        0      0        2 
   2    chr2_8058913   Sample    A    C        0      0        2 
   2    chr2_8070508     AAsi    A    C        0      0        2 
   2    chr2_8070508     AKia    A    C        0      0        2 
   2    chr2_8070508     AOna    A    C        0      0        2 
   2    chr2_8070508     ASom    A    C        0      0        2 
   2    chr2_8070508     HCab    A    C        0      0        2 
   2    chr2_8070508     HPrz    A    C        0      0        2 
   2    chr2_8070508     ZBoe    A    C        0      0        2 
   2    chr2_8070508     ZGre    A    C        0      0        2 
   2    chr2_8070508     ZHar    A    C      0.5      1        2 
   2    chr2_8070508   Sample    A    C        0      0        2 
   2    chr2_8087186     AAsi    C    A        0      0        2 
   2    chr2_8087186     AKia    C    A        0      0        2 
   2    chr2_8087186     AOna    C    A        0      0        2 
   2    chr2_8087186     ASom    C    A        0      0        2 
   2    chr2_8087186     HCab    C    A        0      0        2 
   2    chr2_8087186     HPrz    C    A        0      0        2 
   2    chr2_8087186     ZBoe    C    A        0      0        2 
   2    chr2_8087186     ZGre    C    A        0      0        2 
   2    chr2_8087186     ZHar    C    A      0.5      1        2 
   2    chr2_8087186   Sample    C    A        0      0        2 
   2    chr2_8159670     AAsi    T    G        0      0        2 
   2    chr2_8159670     AKia    T    G        0      0        2 
   2    chr2_8159670     AOna    T    G        0      0        2 
   2    chr2_8159670     ASom    T    G        0      0        2 
   2    chr2_8159670     HCab    T    G        0      0        2 
   2    chr2_8159670     HPrz    T    G        0      0        2 
   2    chr2_8159670     ZBoe    T    G        1      2        2 
   2    chr2_8159670     ZGre    T    G        0      0        2 
   2    chr2_8159670     ZHar    T    G        0      0        2 
   2    chr2_8159670   Sample    T    G        0      0        2 
   2    chr2_8167440     AAsi    T    G        1      2        2 
   2    chr2_8167440     AKia    T    G        0      0        2 
   2    chr2_8167440     AOna    T    G        0      0        2 
   2    chr2_8167440     ASom    T    G        0      0        2 
   2    chr2_8167440     HCab    T    G        0      0        2 
   2    chr2_8167440     HPrz    T    G        0      0        2 
   2    chr2_8167440     ZBoe    T    G        0      0        2 
   2    chr2_8167440     ZGre    T    G        0      0        2 
   2    chr2_8167440     ZHar    T    G        0      0        2 
   2    chr2_8167440   Sample    T    G        1      2        2 
   2    chr2_8177955     AAsi    A    C        0      0        2 
   2    chr2_8177955     AKia    A    C        0      0        2 
   2    chr2_8177955     AOna    A    C        0      0        2 
   2    chr2_8177955     ASom    A    C        0      0        2 
   2    chr2_8177955     HCab    A    C        1      2        2 
   2    chr2_8177955     HPrz    A    C        1      2        2 
   2    chr2_8177955     ZBoe    A    C        0      0        2 
   2    chr2_8177955     ZGre    A    C        0      0        2 
   2    chr2_8177955     ZHar    A    C        0      0        2 
   2    chr2_8177955   Sample    A    C        0      0        2 
   2    chr2_8180040     AAsi    C    A        1      2        2 
   2    chr2_8180040     AKia    C    A        0      0        2 
   2    chr2_8180040     AOna    C    A        0      0        2 
   2    chr2_8180040     ASom    C    A        1      2        2 
   2    chr2_8180040     HCab    C    A        0      0        2 
   2    chr2_8180040     HPrz    C    A        0      0        2 
   2    chr2_8180040     ZBoe    C    A        0      0        2 
   2    chr2_8180040     ZGre    C    A        0      0        2 
   2    chr2_8180040     ZHar    C    A        0      0        2 
   2    chr2_8180040   Sample    C    A        1      2        2 
   2    chr2_8201318     AAsi    G    C        0      0        2 
   2    chr2_8201318     AKia    G    C        0      0        2 
   2    chr2_8201318     AOna    G    C        0      0        2 
   2    chr2_8201318     ASom    G    C        0      0        2 
   2    chr2_8201318     HCab    G    C        1      2        2 
   2    chr2_8201318     HPrz    G    C        1      2        2 
   2    chr2_8201318     ZBoe    G    C        0      0        2 
   2    chr2_8201318     ZGre    G    C        0      0        2 
   2    chr2_8201318     ZHar    G    C        0      0        2 
   2    chr2_8201318   Sample    G    C        0      0        2 
   2    chr2_8208645     AAsi    T    A        0      0        2 
   2    chr2_8208645     AKia    T    A        0      0        2 
   2    chr2_8208645     AOna    T    A        0      0        2 
   2    chr2_8208645     ASom    T    A        0      0        2 
   2    chr2_8208645     HCab    T    A        0      0        2 
   2    chr2_8208645     HPrz    T    A        0      0        2 
   2    chr2_8208645     ZBoe    T    A        0      0        2 
   2    chr2_8208645     ZGre    T    A        0      0        2 
   2    chr2_8208645     ZHar    T    A        1      2        2 
   2    chr2_8208645   Sample    T    A        0      0        2 
   2    chr2_8228351     AAsi    A    C        0      0        2 
   2    chr2_8228351     AKia    A    C        0      0        2 
   2    chr2_8228351     AOna    A    C        1      2        2 
   2    chr2_8228351     ASom    A    C        0      0        2 
   2    chr2_8228351     HCab    A    C        0      0        2 
   2    chr2_8228351     HPrz    A    C        0      0        2 
   2    chr2_8228351     ZBoe    A    C        0      0        2 
   2    chr2_8228351     ZGre    A    C        0      0        2 
   2    chr2_8228351     ZHar    A    C        0      0        2 
   2    chr2_8228351   Sample    A    C        0      0        2 
   2    chr2_8240244     AAsi    T    G        0      0        2 
   2    chr2_8240244     AKia    T    G        0      0        2 
   2    chr2_8240244     AOna    T    G        0      0        2 
   2    chr2_8240244     ASom    T    G        0      0        2 
   2    chr2_8240244     HCab    T    G        0      0        2 
   2    chr2_8240244     HPrz    T    G        0      0        2 
   2    chr2_8240244     ZBoe    T    G        0      0        2 
   2    chr2_8240244     ZGre    T    G        1      2        2 
   2    chr2_8240244     ZHar    T    G        0      0        2 
   2    chr2_8240244   Sample    T    G        0      0        2 
   2    chr2_8248276     AAsi    T    G        0      0        2 
   2    chr2_8248276     AKia    T    G        0      0        2 
   2    chr2_8248276     AOna    T    G        0      0        2 
   2    chr2_8248276     ASom    T    G        0      0        2 
   2    chr2_8248276     HCab    T    G        1      2        2 
   2    chr2_8248276     HPrz    T    G        1      2        2 
   2    chr2_8248276     ZBoe    T    G        0      0        2 
   2    chr2_8248276     ZGre    T    G        0      0        2 
   2    chr2_8248276     ZHar    T    G        0      0        2 
   2    chr2_8248276   Sample    T    G        0      0        2 
   2    chr2_8248598     AAsi    G    T        0      0        2 
   2    chr2_8248598     AKia    G    T        0      0        2 
   2    chr2_8248598     AOna    G    T        0      0        2 
   2    chr2_8248598     ASom    G    T        0      0        2 
   2    chr2_8248598     HCab    G    T        1      2        2 
   2    chr2_8248598     HPrz    G    T        1      2        2 
   2    chr2_8248598     ZBoe    G    T        0      0        2 
   2    chr2_8248598     ZGre    G    T        0      0        2 
   2    chr2_8248598     ZHar    G    T        0      0        2 
   2    chr2_8248598   Sample    G    T        0      0        2 
   2    chr2_8279019     AAsi    T    A        0      0        2 
   2    chr2_8279019     AKia    T    A        0      0        2 
   2    chr2_8279019     AOna    T    A        0      0        2 
   2    chr2_8279019     ASom    T    A        0      0        2 
   2    chr2_8279019     HCab    T    A        1      2        2 
   2    chr2_8279019     HPrz    T    A        1      2        2 
   2    chr2_8279019     ZBoe    T    A        0      0        2 
   2    chr2_8279019     ZGre    T    A        0      0        2 
   2    chr2_8279019     ZHar    T    A        0      0        2 
   2    chr2_8279019   Sample    T    A        0      0        2 
   2    chr2_8300402     AAsi    C    A        0      0        2 
   2    chr2_8300402     AKia    C    A        1      2        2 
   2    chr2_8300402     AOna    C    A        0      0        2 
   2    chr2_8300402     ASom    C    A        0      0        2 
   2    chr2_8300402     HCab    C    A        0      0        2 
   2    chr2_8300402     HPrz    C    A        0      0        2 
   2    chr2_8300402     ZBoe    C    A        0      0        2 
   2    chr2_8300402     ZGre    C    A        0      0        2 
   2    chr2_8300402     ZHar    C    A        0      0        2 
   2    chr2_8300402   Sample    C    A        0      0        2 
   2    chr2_8353886     AAsi    A    C        0      0        2 
   2    chr2_8353886     AKia    A    C        0      0        2 
   2    chr2_8353886     AOna    A    C        0      0        2 
   2    chr2_8353886     ASom    A    C        0      0        2 
   2    chr2_8353886     HCab    A    C        0      0        2 
   2    chr2_8353886     HPrz    A    C        0      0        2 
   2    chr2_8353886     ZBoe    A    C        1      2        2 
   2    chr2_8353886     ZGre    A    C        0      0        2 
   2    chr2_8353886     ZHar    A    C        0      0        2 
   2    chr2_8353886   Sample    A    C        0      0        2 
   2    chr2_8383579     AAsi    G    T        0      0        2 
   2    chr2_8383579     AKia    G    T        0      0        2 
   2    chr2_8383579     AOna    G    T        0      0        2 
   2    chr2_8383579     ASom    G    T        0      0        2 
   2    chr2_8383579     HCab    G    T        0      0        2 
   2    chr2_8383579     HPrz    G    T        0      0        2 
   2    chr2_8383579     ZBoe    G    T        0      0        2 
   2    chr2_8383579     ZGre    G    T        1      2        2 
   2    chr2_8383579     ZHar    G    T        0      0        2 
   2    chr2_8383579   Sample    G    T        0      0        2 
   2    chr2_8393484     AAsi    A    T        0      0        2 
   2    chr2_8393484     AKia    A    T      0.5      1        2 
   2    chr2_8393484     AOna    A    T        1      2        2 
   2    chr2_8393484     ASom    A    T        0      0        2 
   2    chr2_8393484     HCab    A    T        0      0        2 
   2    chr2_8393484     HPrz    A    T        0      0        2 
   2    chr2_8393484     ZBoe    A    T        0      0        2 
   2    chr2_8393484     ZGre    A    T        0      0        2 
   2    chr2_8393484     ZHar    A    T        0      0        2 
   2    chr2_8393484   Sample    A    T        0      0        2 
   2    chr2_8401985     AAsi    G    T        0      0        2 
   2    chr2_8401985     AKia    G    T      0.5      1        2 
   2    chr2_8401985     AOna    G    T        0      0        2 
   2    chr2_8401985     ASom    G    T        0      0        2 
   2    chr2_8401985     HCab    G    T        0      0        2 
   2    chr2_8401985     HPrz    G    T        0      0        2 
   2    chr2_8401985     ZBoe    G    T        0      0        2 
   2    chr2_8401985     ZGre    G    T        0      0        2 
   2    chr2_8401985     ZHar    G    T        0      0        2 
   2    chr2_8401985   Sample    G    T        0      0        2 
   2    chr2_8405113     AAsi    C    G        1      2        2 
   2    chr2_8405113     AKia    C    G        0      0        2 
   2    chr2_8405113     AOna    C    G        0      0        2 
   2    chr2_8405113     ASom    C    G        1      2        2 
   2    chr2_8405113     HCab    C    G        0      0        2 
   2    chr2_8405113     HPrz    C    G        0      0        2 
   2    chr2_8405113     ZBoe    C    G        0      0        2 
   2    chr2_8405113     ZGre    C    G        0      0        2 
   2    chr2_8405113     ZHar    C    G        0      0        2 
   2    chr2_8405113   Sample    C    G        1      2        2 
   2    chr2_8417437     AAsi    A    T        0      0        2 
   2    chr2_8417437     AKia    A    T        0      0        2 
   2    chr2_8417437     AOna    A    T        0      0        2 
   2    chr2_8417437     ASom    A    T        0      0        2 
   2    chr2_8417437     HCab    A    T        1      2        2 
   2    chr2_8417437     HPrz    A    T        1      2        2 
   2    chr2_8417437     ZBoe    A    T        0      0        2 
   2    chr2_8417437     ZGre    A    T        0      0        2 
   2    chr2_8417437     ZHar    A    T        0      0        2 
   2    chr2_8417437   Sample    A    T        0      0        2 
   2    chr2_8436949     AAsi    C    G        0      0        2 
   2    chr2_8436949     AKia    C    G        0      0        2 
   2    chr2_8436949     AOna    C    G        0      0        2 
   2    chr2_8436949     ASom    C    G        0      0        2 
   2    chr2_8436949     HCab    C    G        1      2        2 
   2    chr2_8436949     HPrz    C    G        1      2        2 
   2    chr2_8436949     ZBoe    C    G        0      0        2 
   2    chr2_8436949     ZGre    C    G        0      0        2 
   2    chr2_8436949     ZHar    C    G        0      0        2 
   2    chr2_8436949   Sample    C    G        0      0        2 
   2    chr2_8448166     AAsi    T    A        0      0        2 
   2    chr2_8448166     AKia    T    A        0      0        2 
   2    chr2_8448166     AOna    T    A        0      0        2 
   2    chr2_8448166     ASom    T    A        0      0        2 
   2    chr2_8448166     HCab    T    A        0      0        2 
   2    chr2_8448166     HPrz    T    A        0      0        2 
   2    chr2_8448166     ZBoe    T    A      0.5      1        2 
   2    chr2_8448166     ZGre    T    A        0      0        2 
   2    chr2_8448166     ZHar    T    A        0      0        2 
   2    chr2_8448166   Sample    T    A        0      0        2 
   2    chr2_8567135     AAsi    A    T        0      0        2 
   2    chr2_8567135     AKia    A    T        0      0        2 
   2    chr2_8567135     AOna    A    T        0      0        2 
   2    chr2_8567135     ASom    A    T        0      0        2 
   2    chr2_8567135     HCab    A    T        0      0        2 
   2    chr2_8567135     HPrz    A    T        0      0        2 
   2    chr2_8567135     ZBoe    A    T        1      2        2 
   2    chr2_8567135     ZGre    A    T        1      2        2 
   2    chr2_8567135     ZHar    A    T        0      0        2 
   2    chr2_8567135   Sample    A    T        0      0        2 
   2    chr2_8570359     AAsi    T    G      0.5      1        2 
   2    chr2_8570359     AKia    T    G        0      0        2 
   2    chr2_8570359     AOna    T    G        0      0        2 
   2    chr2_8570359     ASom    T    G        0      0        2 
   2    chr2_8570359     HCab    T    G        0      0        2 
   2    chr2_8570359     HPrz    T    G        0      0        2 
   2    chr2_8570359     ZBoe    T    G        0      0        2 
   2    chr2_8570359     ZGre    T    G        0      0        2 
   2    chr2_8570359     ZHar    T    G        0      0        2 
   2    chr2_8570359   Sample    T    G        0      0        2 
   2    chr2_8571458     AAsi    C    A        0      0        2 
   2    chr2_8571458     AKia    C    A        0      0        2 
   2    chr2_8571458     AOna    C    A        0      0        2 
   2    chr2_8571458     ASom    C    A        0      0        2 
   2    chr2_8571458     HCab    C    A        1      2        2 
   2    chr2_8571458     HPrz    C    A        1      2        2 
   2    chr2_8571458     ZBoe    C    A        0      0        2 
   2    chr2_8571458     ZGre    C    A        0      0        2 
   2    chr2_8571458     ZHar    C    A        0      0        2 
   2    chr2_8571458   Sample    C    A        0      0        2 
   2    chr2_8581451     AAsi    A    T        0      0        2 
   2    chr2_8581451     AKia    A    T        1      2        2 
   2    chr2_8581451     AOna    A    T        0      0        2 
   2    chr2_8581451     ASom    A    T        0      0        2 
   2    chr2_8581451     HCab    A    T        0      0        2 
   2    chr2_8581451     HPrz    A    T        0      0        2 
   2    chr2_8581451     ZBoe    A    T        0      0        2 
   2    chr2_8581451     ZGre    A    T        0      0        2 
   2    chr2_8581451     ZHar    A    T        0      0        2 
   2    chr2_8581451   Sample    A    T        0      0        2 
   2    chr2_8590050     AAsi    T    G        0      0        2 
   2    chr2_8590050     AKia    T    G        0      0        2 
   2    chr2_8590050     AOna    T    G        0      0        2 
   2    chr2_8590050     ASom    T    G        0      0        2 
   2    chr2_8590050     HCab    T    G        0      0        2 
   2    chr2_8590050     HPrz    T    G        0      0        2 
   2    chr2_8590050     ZBoe    T    G        0      0        2 
   2    chr2_8590050     ZGre    T    G      0.5      1        2 
   2    chr2_8590050     ZHar    T    G        0      0        2 
   2    chr2_8590050   Sample    T    G        0      0        2 
   2    chr2_8594420     AAsi    G    C        0      0        2 
   2    chr2_8594420     AKia    G    C        0      0        2 
   2    chr2_8594420     AOna    G    C        0      0        2 
   2    chr2_8594420     ASom    G    C        1      2        2 
   2    chr2_8594420     HCab    G    C        0      0        2 
   2    chr2_8594420     HPrz    G    C        0      0        2 
   2    chr2_8594420     ZBoe    G    C        0      0        2 
   2    chr2_8594420     ZGre    G    C        0      0        2 
   2    chr2_8594420     ZHar    G    C        0      0        2 
   2    chr2_8594420   Sample    G    C        0      0        2 
   2    chr2_8600710     AAsi    G    C        0      0        2 
   2    chr2_8600710     AKia    G    C      0.5      1        2 
   2    chr2_8600710     AOna    G    C        0      0        2 
   2    chr2_8600710     ASom    G    C        0      0        2 
   2    chr2_8600710     HCab    G    C        0      0        2 
   2    chr2_8600710     HPrz    G    C        0      0        2 
   2    chr2_8600710     ZBoe    G    C        0      0        2 
   2    chr2_8600710     ZGre    G    C        0      0        2 
   2    chr2_8600710     ZHar    G    C        0      0        2 
   2    chr2_8600710   Sample    G    C        0      0        2 
   2    chr2_8631218     AAsi    G    T        0      0        2 
   2    chr2_8631218     AKia    G    T        0      0        2 
   2    chr2_8631218     AOna    G    T        1      2        2 
   2    chr2_8631218     ASom    G    T        0      0        2 
   2    chr2_8631218     HCab    G    T        0      0        2 
   2    chr2_8631218     HPrz    G    T        0      0        2 
   2    chr2_8631218     ZBoe    G    T        0      0        2 
   2    chr2_8631218     ZGre    G    T        0      0        2 
   2    chr2_8631218     ZHar    G    T        0      0        2 
   2    chr2_8631218   Sample    G    T        0      0        2 
   2    chr2_8637019     AAsi    C    A        0      0        2 
   2    chr2_8637019     AKia    C    A        1      2        2 
   2    chr2_8637019     AOna    C    A        0      0        2 
   2    chr2_8637019     ASom    C    A        0      0        2 
   2    chr2_8637019     HCab    C    A        0      0        2 
   2    chr2_8637019     HPrz    C    A        0      0        2 
   2    chr2_8637019     ZBoe    C    A        0      0        2 
   2    chr2_8637019     ZGre    C    A        0      0        2 
   2    chr2_8637019     ZHar    C    A        0      0        2 
   2    chr2_8637019   Sample    C    A        0      0        2 
   2    chr2_8640414     AAsi    T    G        0      0        2 
   2    chr2_8640414     AKia    T    G        0      0        2 
   2    chr2_8640414     AOna    T    G        0      0        2 
   2    chr2_8640414     ASom    T    G        0      0        2 
   2    chr2_8640414     HCab    T    G        1      2        2 
   2    chr2_8640414     HPrz    T    G        1      2        2 
   2    chr2_8640414     ZBoe    T    G        0      0        2 
   2    chr2_8640414     ZGre    T    G        0      0        2 
   2    chr2_8640414     ZHar    T    G        0      0        2 
   2    chr2_8640414   Sample    T    G        0      0        2 
   2    chr2_8657491     AAsi    C    A        0      0        2 
   2    chr2_8657491     AKia    C    A        0      0        2 
   2    chr2_8657491     AOna    C    A        0      0        2 
   2    chr2_8657491     ASom    C    A        0      0        2 
   2    chr2_8657491     HCab    C    A        0      0        2 
   2    chr2_8657491     HPrz    C    A        0      0        2 
   2    chr2_8657491     ZBoe    C    A        1      2        2 
   2    chr2_8657491     ZGre    C    A        0      0        2 
   2    chr2_8657491     ZHar    C    A        0      0        2 
   2    chr2_8657491   Sample    C    A        0      0        2 
   2    chr2_8660591     AAsi    A    T        0      0        2 
   2    chr2_8660591     AKia    A    T        0      0        2 
   2    chr2_8660591     AOna    A    T      0.5      1        2 
   2    chr2_8660591     ASom    A    T        0      0        2 
   2    chr2_8660591     HCab    A    T        0      0        2 
   2    chr2_8660591     HPrz    A    T        0      0        2 
   2    chr2_8660591     ZBoe    A    T        0      0        2 
   2    chr2_8660591     ZGre    A    T        0      0        2 
   2    chr2_8660591     ZHar    A    T        0      0        2 
   2    chr2_8660591   Sample    A    T        0      0        2 
   2    chr2_8673991     AAsi    C    A        0      0        2 
   2    chr2_8673991     AKia    C    A        0      0        2 
   2    chr2_8673991     AOna    C    A        0      0        2 
   2    chr2_8673991     ASom    C    A        0      0        2 
   2    chr2_8673991     HCab    C    A        1      2        2 
   2    chr2_8673991     HPrz    C    A        1      2        2 
   2    chr2_8673991     ZBoe    C    A        0      0        2 
   2    chr2_8673991     ZGre    C    A        0      0        2 
   2    chr2_8673991     ZHar    C    A        0      0        2 
   2    chr2_8673991   Sample    C    A        0      0        2 
   2    chr2_8683828     AAsi    G    C        0      0        2 
   2    chr2_8683828     AKia    G    C        0      0        2 
   2    chr2_8683828     AOna    G    C        0      0        2 
   2    chr2_8683828     ASom    G    C        0      0        2 
   2    chr2_8683828     HCab    G    C      0.5      1        2 
   2    chr2_8683828     HPrz    G    C        0      0        2 
   2    chr2_8683828     ZBoe    G    C        0      0        2 
   2    chr2_8683828     ZGre    G    C        0      0        2 
   2    chr2_8683828     ZHar    G    C        0      0        2 
   2    chr2_8683828   Sample    G    C        0      0        2 
   2    chr2_8705858     AAsi    C    G        0      0        2 
   2    chr2_8705858     AKia    C    G        0      0        2 
   2    chr2_8705858     AOna    C    G        0      0        2 
   2    chr2_8705858     ASom    C    G        0      0        2 
   2    chr2_8705858     HCab    C    G        1      2        2 
   2    chr2_8705858     HPrz    C    G        1      2        2 
   2    chr2_8705858     ZBoe    C    G        0      0        2 
   2    chr2_8705858     ZGre    C    G        0      0        2 
   2    chr2_8705858     ZHar    C    G        0      0        2 
   2    chr2_8705858   Sample    C    G        0      0        2 
   2    chr2_8807225     AAsi    C    G        0      0        2 
   2    chr2_8807225     AKia    C    G        0      0        2 
   2    chr2_8807225     AOna    C    G      0.5      1        2 
   2    chr2_8807225     ASom    C    G        0      0        2 
   2    chr2_8807225     HCab    C    G        0      0        2 
   2    chr2_8807225     HPrz    C    G        0      0        2 
   2    chr2_8807225     ZBoe    C    G        0      0        2 
   2    chr2_8807225     ZGre    C    G        0      0        2 
   2    chr2_8807225     ZHar    C    G        0      0        2 
   2    chr2_8807225   Sample    C    G        0      0        2 
   2    chr2_8812813     AAsi    C    A        1      2        2 
   2    chr2_8812813     AKia    C    A        0      0        2 
   2    chr2_8812813     AOna    C    A        0      0        2 
   2    chr2_8812813     ASom    C    A        1      2        2 
   2    chr2_8812813     HCab    C    A        0      0        2 
   2    chr2_8812813     HPrz    C    A        0      0        2 
   2    chr2_8812813     ZBoe    C    A        0      0        2 
   2    chr2_8812813     ZGre    C    A        0      0        2 
   2    chr2_8812813     ZHar    C    A        0      0        2 
   2    chr2_8812813   Sample    C    A        1      2        2 
   2    chr2_8822176     AAsi    T    G        0      0        2 
   2    chr2_8822176     AKia    T    G        0      0        2 
   2    chr2_8822176     AOna    T    G        0      0        2 
   2    chr2_8822176     ASom    T    G        0      0        2 
   2    chr2_8822176     HCab    T    G        0      0        2 
   2    chr2_8822176     HPrz    T    G      0.5      1        2 
   2    chr2_8822176     ZBoe    T    G        0      0        2 
   2    chr2_8822176     ZGre    T    G        0      0        2 
   2    chr2_8822176     ZHar    T    G        0      0        2 
   2    chr2_8822176   Sample    T    G        0      0        2 
   2    chr2_8824876     AAsi    T    A        0      0        2 
   2    chr2_8824876     AKia    T    A        0      0        2 
   2    chr2_8824876     AOna    T    A        0      0        2 
   2    chr2_8824876     ASom    T    A        0      0        2 
   2    chr2_8824876     HCab    T    A        0      0        2 
   2    chr2_8824876     HPrz    T    A        0      0        2 
   2    chr2_8824876     ZBoe    T    A      0.5      1        2 
   2    chr2_8824876     ZGre    T    A        0      0        2 
   2    chr2_8824876     ZHar    T    A        0      0        2 
   2    chr2_8824876   Sample    T    A        0      0        2 
   2    chr2_8826196     AAsi    C    A        1      2        2 
   2    chr2_8826196     AKia    C    A        0      0        2 
   2    chr2_8826196     AOna    C    A        0      0        2 
   2    chr2_8826196     ASom    C    A        1      2        2 
   2    chr2_8826196     HCab    C    A        0      0        2 
   2    chr2_8826196     HPrz    C    A        0      0        2 
   2    chr2_8826196     ZBoe    C    A        0      0        2 
   2    chr2_8826196     ZGre    C    A        0      0        2 
   2    chr2_8826196     ZHar    C    A        0      0        2 
   2    chr2_8826196   Sample    C    A        1      2        2 
   2    chr2_8838748     AAsi    C    A        0      0        2 
   2    chr2_8838748     AKia    C    A        0      0        2 
   2    chr2_8838748     AOna    C    A        0      0        2 
   2    chr2_8838748     ASom    C    A        0      0        2 
   2    chr2_8838748     HCab    C    A        1      2        2 
   2    chr2_8838748     HPrz    C    A        1      2        2 
   2    chr2_8838748     ZBoe    C    A        0      0        2 
   2    chr2_8838748     ZGre    C    A        0      0        2 
   2    chr2_8838748     ZHar    C    A        0      0        2 
   2    chr2_8838748   Sample    C    A        0      0        2 
   2    chr2_8863298     AAsi    A    C        0      0        2 
   2    chr2_8863298     AKia    A    C        1      2        2 
   2    chr2_8863298     AOna    A    C        0      0        2 
   2    chr2_8863298     ASom    A    C        0      0        2 
   2    chr2_8863298     HCab    A    C        0      0        2 
   2    chr2_8863298     HPrz    A    C        0      0        2 
   2    chr2_8863298     ZBoe    A    C        0      0        2 
   2    chr2_8863298     ZGre    A    C        0      0        2 
   2    chr2_8863298     ZHar    A    C        0      0        2 
   2    chr2_8863298   Sample    A    C        0      0        2 
   2    chr2_8938759     AAsi    A    C        0      0        2 
   2    chr2_8938759     AKia    A    C        1      2        2 
   2    chr2_8938759     AOna    A    C      0.5      1        2 
   2    chr2_8938759     ASom    A    C        0      0        2 
   2    chr2_8938759     HCab    A    C        0      0        2 
   2    chr2_8938759     HPrz    A    C        0      0        2 
   2    chr2_8938759     ZBoe    A    C        0      0        2 
   2    chr2_8938759     ZGre    A    C        0      0        2 
   2    chr2_8938759     ZHar    A    C        0      0        2 
   2    chr2_8938759   Sample    A    C        0      0        2 
   2    chr2_8959905     AAsi    C    G        0      0        2 
   2    chr2_8959905     AKia    C    G        0      0        2 
   2    chr2_8959905     AOna    C    G        0      0        2 
   2    chr2_8959905     ASom    C    G        0      0        2 
   2    chr2_8959905     HCab    C    G        0      0        2 
   2    chr2_8959905     HPrz    C    G        0      0        2 
   2    chr2_8959905     ZBoe    C    G      0.5      1        2 
   2    chr2_8959905     ZGre    C    G        0      0        2 
   2    chr2_8959905     ZHar    C    G        0      0        2 
   2    chr2_8959905   Sample    C    G        0      0        2 
   2    chr2_8970437     AAsi    G    T        0      0        2 
   2    chr2_8970437     AKia    G    T        0      0        2 
   2    chr2_8970437     AOna    G    T        0      0        2 
   2    chr2_8970437     ASom    G    T        0      0        2 
   2    chr2_8970437     HCab    G    T      0.5      1        2 
   2    chr2_8970437     HPrz    G    T      0.5      1        2 
   2    chr2_8970437     ZBoe    G    T        0      0        2 
   2    chr2_8970437     ZGre    G    T        0      0        2 
   2    chr2_8970437     ZHar    G    T        0      0        2 
   2    chr2_8970437   Sample    G    T        0      0        2 
   2    chr2_8990618     AAsi    A    C        0      0        2 
   2    chr2_8990618     AKia    A    C        0      0        2 
   2    chr2_8990618     AOna    A    C        0      0        2 
   2    chr2_8990618     ASom    A    C        1      2        2 
   2    chr2_8990618     HCab    A    C        0      0        2 
   2    chr2_8990618     HPrz    A    C        0      0        2 
   2    chr2_8990618     ZBoe    A    C        0      0        2 
   2    chr2_8990618     ZGre    A    C        0      0        2 
   2    chr2_8990618     ZHar    A    C        0      0        2 
   2    chr2_8990618   Sample    A    C        0      0        2 
   2    chr2_8999775     AAsi    C    G        0      0        2 
   2    chr2_8999775     AKia    C    G        0      0        2 
   2    chr2_8999775     AOna    C    G        0      0        2 
   2    chr2_8999775     ASom    C    G        0      0        2 
   2    chr2_8999775     HCab    C    G      0.5      1        2 
   2    chr2_8999775     HPrz    C    G      0.5      1        2 
   2    chr2_8999775     ZBoe    C    G        0      0        2 
   2    chr2_8999775     ZGre    C    G        0      0        2 
   2    chr2_8999775     ZHar    C    G        0      0        2 
   2    chr2_8999775   Sample    C    G        0      0        2 
   2    chr2_9008780     AAsi    C    A        0      0        2 
   2    chr2_9008780     AKia    C    A        0      0        2 
   2    chr2_9008780     AOna    C    A        0      0        2 
   2    chr2_9008780     ASom    C    A        0      0        2 
   2    chr2_9008780     HCab    C    A        0      0        2 
   2    chr2_9008780     HPrz    C    A        0      0        2 
   2    chr2_9008780     ZBoe    C    A      0.5      1        2 
   2    chr2_9008780     ZGre    C    A        0      0        2 
   2    chr2_9008780     ZHar    C    A        0      0        2 
   2    chr2_9008780   Sample    C    A        0      0        2 
   2    chr2_9017175     AAsi    G    T        0      0        2 
   2    chr2_9017175     AKia    G    T        0      0        2 
   2    chr2_9017175     AOna    G    T        0      0        2 
   2    chr2_9017175     ASom    G    T        0      0        2 
   2    chr2_9017175     HCab    G    T        0      0        2 
   2    chr2_9017175     HPrz    G    T        0      0        2 
   2    chr2_9017175     ZBoe    G    T        0      0        2 
   2    chr2_9017175     ZGre    G    T        0      0        2 
   2    chr2_9017175     ZHar    G    T        1      2        2 
   2    chr2_9017175   Sample    G    T        0      0        2 
   2    chr2_9025346     AAsi    T    G        0      0        2 
   2    chr2_9025346     AKia    T    G        0      0        2 
   2    chr2_9025346     AOna    T    G        0      0        2 
   2    chr2_9025346     ASom    T    G        0      0        2 
   2    chr2_9025346     HCab    T    G        0      0        2 
   2    chr2_9025346     HPrz    T    G        0      0        2 
   2    chr2_9025346     ZBoe    T    G        1      2        2 
   2    chr2_9025346     ZGre    T    G        0      0        2 
   2    chr2_9025346     ZHar    T    G        0      0        2 
   2    chr2_9025346   Sample    T    G        0      0        2 
   2    chr2_9028489     AAsi    G    T        0      0        2 
   2    chr2_9028489     AKia    G    T        0      0        2 
   2    chr2_9028489     AOna    G    T        0      0        2 
   2    chr2_9028489     ASom    G    T        0      0        2 
   2    chr2_9028489     HCab    G    T        0      0        2 
   2    chr2_9028489     HPrz    G    T        0      0        2 
   2    chr2_9028489     ZBoe    G    T      0.5      1        2 
   2    chr2_9028489     ZGre    G    T        0      0        2 
   2    chr2_9028489     ZHar    G    T        0      0        2 
   2    chr2_9028489   Sample    G    T        0      0        2 
   2    chr2_9062473     AAsi    G    C        0      0        2 
   2    chr2_9062473     AKia    G    C        0      0        2 
   2    chr2_9062473     AOna    G    C        0      0        2 
   2    chr2_9062473     ASom    G    C        0      0        2 
   2    chr2_9062473     HCab    G    C        0      0        2 
   2    chr2_9062473     HPrz    G    C        0      0        2 
   2    chr2_9062473     ZBoe    G    C        0      0        2 
   2    chr2_9062473     ZGre    G    C        0      0        2 
   2    chr2_9062473     ZHar    G    C        1      2        2 
   2    chr2_9062473   Sample    G    C        0      0        2 
   2    chr2_9075716     AAsi    T    A        0      0        2 
   2    chr2_9075716     AKia    T    A        0      0        2 
   2    chr2_9075716     AOna    T    A        0      0        2 
   2    chr2_9075716     ASom    T    A        0      0        2 
   2    chr2_9075716     HCab    T    A        0      0        2 
   2    chr2_9075716     HPrz    T    A        0      0        2 
   2    chr2_9075716     ZBoe    T    A        0      0        2 
   2    chr2_9075716     ZGre    T    A        1      2        2 
   2    chr2_9075716     ZHar    T    A        0      0        2 
   2    chr2_9075716   Sample    T    A        0      0        2 
   2    chr2_9081731     AAsi    T    A        0      0        2 
   2    chr2_9081731     AKia    T    A        0      0        2 
   2    chr2_9081731     AOna    T    A        0      0        2 
   2    chr2_9081731     ASom    T    A        0      0        2 
   2    chr2_9081731     HCab    T    A        0      0        2 
   2    chr2_9081731     HPrz    T    A        0      0        2 
   2    chr2_9081731     ZBoe    T    A        0      0        2 
   2    chr2_9081731     ZGre    T    A        0      0        2 
   2    chr2_9081731     ZHar    T    A        1      2        2 
   2    chr2_9081731   Sample    T    A        0      0        2 
   2    chr2_9081732     AAsi    G    C        0      0        2 
   2    chr2_9081732     AKia    G    C        0      0        2 
   2    chr2_9081732     AOna    G    C        0      0        2 
   2    chr2_9081732     ASom    G    C        0      0        2 
   2    chr2_9081732     HCab    G    C        0      0        2 
   2    chr2_9081732     HPrz    G    C        0      0        2 
   2    chr2_9081732     ZBoe    G    C        0      0        2 
   2    chr2_9081732     ZGre    G    C        1      2        2 
   2    chr2_9081732     ZHar    G    C        0      0        2 
   2    chr2_9081732   Sample    G    C        0      0        2 
   2    chr2_9102004     AAsi    G    C        0      0        2 
   2    chr2_9102004     AKia    G    C        0      0        2 
   2    chr2_9102004     AOna    G    C        0      0        2 
   2    chr2_9102004     ASom    G    C        0      0        2 
   2    chr2_9102004     HCab    G    C      0.5      1        2 
   2    chr2_9102004     HPrz    G    C        0      0        2 
   2    chr2_9102004     ZBoe    G    C        0      0        2 
   2    chr2_9102004     ZGre    G    C        0      0        2 
   2    chr2_9102004     ZHar    G    C        0      0        2 
   2    chr2_9102004   Sample    G    C        0      0        2 
   2    chr2_9129018     AAsi    G    T        0      0        2 
   2    chr2_9129018     AKia    G    T        0      0        2 
   2    chr2_9129018     AOna    G    T        0      0        2 
   2    chr2_9129018     ASom    G    T        1      2        2 
   2    chr2_9129018     HCab    G    T        0      0        2 
   2    chr2_9129018     HPrz    G    T        0      0        2 
   2    chr2_9129018     ZBoe    G    T        0      0        2 
   2    chr2_9129018     ZGre    G    T        0      0        2 
   2    chr2_9129018     ZHar    G    T        0      0        2 
   2    chr2_9129018   Sample    G    T        0      0        2 
   2    chr2_9136303     AAsi    T    A        0      0        2 
   2    chr2_9136303     AKia    T    A        0      0        2 
   2    chr2_9136303     AOna    T    A        0      0        2 
   2    chr2_9136303     ASom    T    A        0      0        2 
   2    chr2_9136303     HCab    T    A        1      2        2 
   2    chr2_9136303     HPrz    T    A        1      2        2 
   2    chr2_9136303     ZBoe    T    A        0      0        2 
   2    chr2_9136303     ZGre    T    A        0      0        2 
   2    chr2_9136303     ZHar    T    A        0      0        2 
   2    chr2_9136303   Sample    T    A        0      0        2 
   2    chr2_9156355     AAsi    G    C        1      2        2 
   2    chr2_9156355     AKia    G    C        0      0        2 
   2    chr2_9156355     AOna    G    C        0      0        2 
   2    chr2_9156355     ASom    G    C        1      2        2 
   2    chr2_9156355     HCab    G    C        0      0        2 
   2    chr2_9156355     HPrz    G    C        0      0        2 
   2    chr2_9156355     ZBoe    G    C        0      0        2 
   2    chr2_9156355     ZGre    G    C        0      0        2 
   2    chr2_9156355     ZHar    G    C        0      0        2 
   2    chr2_9156355   Sample    G    C        1      2        2 
   2    chr2_9176132     AAsi    A    C        0      0        2 
   2    chr2_9176132     AKia    A    C        0      0        2 
   2    chr2_9176132     AOna    A    C      0.5      1        2 
   2    chr2_9176132     ASom    A    C        0      0        2 
   2    chr2_9176132     HCab    A    C        0      0        2 
   2    chr2_9176132     HPrz    A    C        0      0        2 
   2    chr2_9176132     ZBoe    A    C        0      0        2 
   2    chr2_9176132     ZGre    A    C        0      0        2 
   2    chr2_9176132     ZHar    A    C        0      0        2 
   2    chr2_9176132   Sample    A    C        0      0        2 
   2    chr2_9194154     AAsi    C    G        0      0        2 
   2    chr2_9194154     AKia    C    G        0      0        2 
   2    chr2_9194154     AOna    C    G        0      0        2 
   2    chr2_9194154     ASom    C    G        0      0        2 
   2    chr2_9194154     HCab    C    G        0      0        2 
   2    chr2_9194154     HPrz    C    G        0      0        2 
   2    chr2_9194154     ZBoe    C    G        0      0        2 
   2    chr2_9194154     ZGre    C    G      0.5      1        2 
   2    chr2_9194154     ZHar    C    G        0      0        2 
   2    chr2_9194154   Sample    C    G        0      0        2 
   2    chr2_9214581     AAsi    T    G        0      0        2 
   2    chr2_9214581     AKia    T    G        0      0        2 
   2    chr2_9214581     AOna    T    G        0      0        2 
   2    chr2_9214581     ASom    T    G        1      2        2 
   2    chr2_9214581     HCab    T    G        0      0        2 
   2    chr2_9214581     HPrz    T    G        0      0        2 
   2    chr2_9214581     ZBoe    T    G        0      0        2 
   2    chr2_9214581     ZGre    T    G        0      0        2 
   2    chr2_9214581     ZHar    T    G        0      0        2 
   2    chr2_9214581   Sample    T    G        0      0        2 
   2    chr2_9228767     AAsi    G    C        0      0        2 
   2    chr2_9228767     AKia    G    C        0      0        2 
   2    chr2_9228767     AOna    G    C        0      0        2 
   2    chr2_9228767     ASom    G    C        0      0        2 
   2    chr2_9228767     HCab    G    C        0      0        2 
   2    chr2_9228767     HPrz    G    C      0.5      1        2 
   2    chr2_9228767     ZBoe    G    C        0      0        2 
   2    chr2_9228767     ZGre    G    C        0      0        2 
   2    chr2_9228767     ZHar    G    C        0      0        2 
   2    chr2_9228767   Sample    G    C        0      0        2 
   2    chr2_9272716     AAsi    A    T        0      0        2 
   2    chr2_9272716     AKia    A    T        0      0        2 
   2    chr2_9272716     AOna    A    T        0      0        2 
   2    chr2_9272716     ASom    A    T        0      0        2 
   2    chr2_9272716     HCab    A    T        1      2        2 
   2    chr2_9272716     HPrz    A    T        1      2        2 
   2    chr2_9272716     ZBoe    A    T        0      0        2 
   2    chr2_9272716     ZGre    A    T        0      0        2 
   2    chr2_9272716     ZHar    A    T        0      0        2 
   2    chr2_9272716   Sample    A    T        0      0        2 
   2    chr2_9308015     AAsi    G    T        0      0        2 
   2    chr2_9308015     AKia    G    T        0      0        2 
   2    chr2_9308015     AOna    G    T        0      0        2 
   2    chr2_9308015     ASom    G    T        0      0        2 
   2    chr2_9308015     HCab    G    T      0.5      1        2 
   2    chr2_9308015     HPrz    G    T        0      0        2 
   2    chr2_9308015     ZBoe    G    T        0      0        2 
   2    chr2_9308015     ZGre    G    T        0      0        2 
   2    chr2_9308015     ZHar    G    T        0      0        2 
   2    chr2_9308015   Sample    G    T        0      0        2 
   2    chr2_9309629     AAsi    T    G        1      2        2 
   2    chr2_9309629     AKia    T    G        0      0        2 
   2    chr2_9309629     AOna    T    G        0      0        2 
   2    chr2_9309629     ASom    T    G        1      2        2 
   2    chr2_9309629     HCab    T    G        0      0        2 
   2    chr2_9309629     HPrz    T    G        0      0        2 
   2    chr2_9309629     ZBoe    T    G        0      0        2 
   2    chr2_9309629     ZGre    T    G        0      0        2 
   2    chr2_9309629     ZHar    T    G        0      0        2 
   2    chr2_9309629   Sample    T    G        1      2        2 
   2    chr2_9334530     AAsi    A    T        0      0        2 
   2    chr2_9334530     AKia    A    T        0      0        2 
   2    chr2_9334530     AOna    A    T        0      0        2 
   2    chr2_9334530     ASom    A    T        0      0        2 
   2    chr2_9334530     HCab    A    T        0      0        2 
   2    chr2_9334530     HPrz    A    T        0      0        2 
   2    chr2_9334530     ZBoe    A    T        0      0        2 
   2    chr2_9334530     ZGre    A    T        0      0        2 
   2    chr2_9334530     ZHar    A    T        1      2        2 
   2    chr2_9334530   Sample    A    T        0      0        2 
   2    chr2_9373910     AAsi    C    A        0      0        2 
   2    chr2_9373910     AKia    C    A        0      0        2 
   2    chr2_9373910     AOna    C    A        0      0        2 
   2    chr2_9373910     ASom    C    A        0      0        2 
   2    chr2_9373910     HCab    C    A        0      0        2 
   2    chr2_9373910     HPrz    C    A        0      0        2 
   2    chr2_9373910     ZBoe    C    A        0      0        2 
   2    chr2_9373910     ZGre    C    A        0      0        2 
   2    chr2_9373910     ZHar    C    A        1      2        2 
   2    chr2_9373910   Sample    C    A        0      0        2 
   2    chr2_9376897     AAsi    A    C        0      0        2 
   2    chr2_9376897     AKia    A    C        0      0        2 
   2    chr2_9376897     AOna    A    C        0      0        2 
   2    chr2_9376897     ASom    A    C        0      0        2 
   2    chr2_9376897     HCab    A    C        1      2        2 
   2    chr2_9376897     HPrz    A    C        1      2        2 
   2    chr2_9376897     ZBoe    A    C        0      0        2 
   2    chr2_9376897     ZGre    A    C        0      0        2 
   2    chr2_9376897     ZHar    A    C        0      0        2 
   2    chr2_9376897   Sample    A    C        0      0        2 
   2    chr2_9415066     AAsi    T    G        1      2        2 
   2    chr2_9415066     AKia    T    G        0      0        2 
   2    chr2_9415066     AOna    T    G        0      0        2 
   2    chr2_9415066     ASom    T    G        1      2        2 
   2    chr2_9415066     HCab    T    G        0      0        2 
   2    chr2_9415066     HPrz    T    G        0      0        2 
   2    chr2_9415066     ZBoe    T    G        0      0        2 
   2    chr2_9415066     ZGre    T    G        0      0        2 
   2    chr2_9415066     ZHar    T    G        0      0        2 
   2    chr2_9415066   Sample    T    G        1      2        2 
   2    chr2_9439603     AAsi    C    A        0      0        2 
   2    chr2_9439603     AKia    C    A        0      0        2 
   2    chr2_9439603     AOna    C    A        0      0        2 
   2    chr2_9439603     ASom    C    A        0      0        2 
   2    chr2_9439603     HCab    C    A        0      0        2 
   2    chr2_9439603     HPrz    C    A      0.5      1        2 
   2    chr2_9439603     ZBoe    C    A        0      0        2 
   2    chr2_9439603     ZGre    C    A        0      0        2 
   2    chr2_9439603     ZHar    C    A        0      0        2 
   2    chr2_9439603   Sample    C    A        0      0        2 
   2    chr2_9455513     AAsi    G    T        0      0        2 
   2    chr2_9455513     AKia    G    T        0      0        2 
   2    chr2_9455513     AOna    G    T        0      0        2 
   2    chr2_9455513     ASom    G    T        0      0        2 
   2    chr2_9455513     HCab    G    T        0      0        2 
   2    chr2_9455513     HPrz    G    T      0.5      1        2 
   2    chr2_9455513     ZBoe    G    T        0      0        2 
   2    chr2_9455513     ZGre    G    T        0      0        2 
   2    chr2_9455513     ZHar    G    T        0      0        2 
   2    chr2_9455513   Sample    G    T        0      0        2 
   2    chr2_9488660     AAsi    T    A        0      0        2 
   2    chr2_9488660     AKia    T    A        1      2        2 
   2    chr2_9488660     AOna    T    A        0      0        2 
   2    chr2_9488660     ASom    T    A        0      0        2 
   2    chr2_9488660     HCab    T    A        0      0        2 
   2    chr2_9488660     HPrz    T    A        0      0        2 
   2    chr2_9488660     ZBoe    T    A        0      0        2 
   2    chr2_9488660     ZGre    T    A        0      0        2 
   2    chr2_9488660     ZHar    T    A        0      0        2 
   2    chr2_9488660   Sample    T    A        0      0        2 
   2    chr2_9498710     AAsi    G    C        0      0        2 
   2    chr2_9498710     AKia    G    C        0      0        2 
   2    chr2_9498710     AOna    G    C        0      0        2 
   2    chr2_9498710     ASom    G    C        0      0        2 
   2    chr2_9498710     HCab    G    C        0      0        2 
   2    chr2_9498710     HPrz    G    C        0      0        2 
   2    chr2_9498710     ZBoe    G    C        0      0        2 
   2    chr2_9498710     ZGre    G    C        0      0        2 
   2    chr2_9498710     ZHar    G    C        1      2        2 
   2    chr2_9498710   Sample    G    C        0      0        2 
   2    chr2_9514757     AAsi    T    A        1      2        2 
   2    chr2_9514757     AKia    T    A        0      0        2 
   2    chr2_9514757     AOna    T    A        0      0        2 
   2    chr2_9514757     ASom    T    A        1      2        2 
   2    chr2_9514757     HCab    T    A        0      0        2 
   2    chr2_9514757     HPrz    T    A        0      0        2 
   2    chr2_9514757     ZBoe    T    A        0      0        2 
   2    chr2_9514757     ZGre    T    A        0      0        2 
   2    chr2_9514757     ZHar    T    A        0      0        2 
   2    chr2_9514757   Sample    T    A        1      2        2 
   2    chr2_9565546     AAsi    C    A        0      0        2 
   2    chr2_9565546     AKia    C    A      0.5      1        2 
   2    chr2_9565546     AOna    C    A        0      0        2 
   2    chr2_9565546     ASom    C    A        0      0        2 
   2    chr2_9565546     HCab    C    A        0      0        2 
   2    chr2_9565546     HPrz    C    A        0      0        2 
   2    chr2_9565546     ZBoe    C    A        0      0        2 
   2    chr2_9565546     ZGre    C    A        0      0        2 
   2    chr2_9565546     ZHar    C    A        0      0        2 
   2    chr2_9565546   Sample    C    A        0      0        2 
   2    chr2_9575750     AAsi    T    G        0      0        2 
   2    chr2_9575750     AKia    T    G        0      0        2 
   2    chr2_9575750     AOna    T    G        0      0        2 
   2    chr2_9575750     ASom    T    G        1      2        2 
   2    chr2_9575750     HCab    T    G        0      0        2 
   2    chr2_9575750     HPrz    T    G        0      0        2 
   2    chr2_9575750     ZBoe    T    G        0      0        2 
   2    chr2_9575750     ZGre    T    G        0      0        2 
   2    chr2_9575750     ZHar    T    G        0      0        2 
   2    chr2_9575750   Sample    T    G        0      0        2 
   2    chr2_9614142     AAsi    C    A        1      2        2 
   2    chr2_9614142     AKia    C    A        0      0        2 
   2    chr2_9614142     AOna    C    A        0      0        2 
   2    chr2_9614142     ASom    C    A        0      0        2 
   2    chr2_9614142     HCab    C    A        0      0        2 
   2    chr2_9614142     HPrz    C    A        0      0        2 
   2    chr2_9614142     ZBoe    C    A        0      0        2 
   2    chr2_9614142     ZGre    C    A        0      0        2 
   2    chr2_9614142     ZHar    C    A        0      0        2 
   2    chr2_9614142   Sample    C    A        1      2        2 
   2    chr2_9616110     AAsi    T    A        0      0        2 
   2    chr2_9616110     AKia    T    A      0.5      1        2 
   2    chr2_9616110     AOna    T    A        0      0        2 
   2    chr2_9616110     ASom    T    A        0      0        2 
   2    chr2_9616110     HCab    T    A        0      0        2 
   2    chr2_9616110     HPrz    T    A        0      0        2 
   2    chr2_9616110     ZBoe    T    A        0      0        2 
   2    chr2_9616110     ZGre    T    A        0      0        2 
   2    chr2_9616110     ZHar    T    A        0      0        2 
   2    chr2_9616110   Sample    T    A        0      0        2 
   2    chr2_9665808     AAsi    G    T        0      0        2 
   2    chr2_9665808     AKia    G    T        0      0        2 
   2    chr2_9665808     AOna    G    T        0      0        2 
   2    chr2_9665808     ASom    G    T        0      0        2 
   2    chr2_9665808     HCab    G    T        0      0        2 
   2    chr2_9665808     HPrz    G    T      0.5      1        2 
   2    chr2_9665808     ZBoe    G    T        0      0        2 
   2    chr2_9665808     ZGre    G    T        0      0        2 
   2    chr2_9665808     ZHar    G    T        0      0        2 
   2    chr2_9665808   Sample    G    T        0      0        2 
   2    chr2_9665918     AAsi    C    A        1      2        2 
   2    chr2_9665918     AKia    C    A        0      0        2 
   2    chr2_9665918     AOna    C    A        0      0        2 
   2    chr2_9665918     ASom    C    A        1      2        2 
   2    chr2_9665918     HCab    C    A        0      0        2 
   2    chr2_9665918     HPrz    C    A        0      0        2 
   2    chr2_9665918     ZBoe    C    A        0      0        2 
   2    chr2_9665918     ZGre    C    A        0      0        2 
   2    chr2_9665918     ZHar    C    A        0      0        2 
   2    chr2_9665918   Sample    C    A        1      2        2 
   2    chr2_9667814     AAsi    A    C        0      0        2 
   2    chr2_9667814     AKia    A    C        0      0        2 
   2    chr2_9667814     AOna    A    C        0      0        2 
   2    chr2_9667814     ASom    A    C        0      0        2 
   2    chr2_9667814     HCab    A    C        0      0        2 
   2    chr2_9667814     HPrz    A    C        0      0        2 
   2    chr2_9667814     ZBoe    A    C        0      0        2 
   2    chr2_9667814     ZGre    A    C      0.5      1        2 
   2    chr2_9667814     ZHar    A    C        0      0        2 
   2    chr2_9667814   Sample    A    C        0      0        2 
   2    chr2_9668248     AAsi    T    A        0      0        2 
   2    chr2_9668248     AKia    T    A        0      0        2 
   2    chr2_9668248     AOna    T    A        0      0        2 
   2    chr2_9668248     ASom    T    A        0      0        2 
   2    chr2_9668248     HCab    T    A        0      0        2 
   2    chr2_9668248     HPrz    T    A        0      0        2 
   2    chr2_9668248     ZBoe    T    A        1      2        2 
   2    chr2_9668248     ZGre    T    A        1      2        2 
   2    chr2_9668248     ZHar    T    A        1      2        2 
   2    chr2_9668248   Sample    T    A        0      0        2 
   2    chr2_9674842     AAsi    G    C        0      0        2 
   2    chr2_9674842     AKia    G    C      0.5      1        2 
   2    chr2_9674842     AOna    G    C        0      0        2 
   2    chr2_9674842     ASom    G    C        0      0        2 
   2    chr2_9674842     HCab    G    C        0      0        2 
   2    chr2_9674842     HPrz    G    C        0      0        2 
   2    chr2_9674842     ZBoe    G    C        0      0        2 
   2    chr2_9674842     ZGre    G    C        0      0        2 
   2    chr2_9674842     ZHar    G    C        0      0        2 
   2    chr2_9674842   Sample    G    C        0      0        2 
   2    chr2_9678536     AAsi    A    T        0      0        2 
   2    chr2_9678536     AKia    A    T        0      0        2 
   2    chr2_9678536     AOna    A    T        0      0        2 
   2    chr2_9678536     ASom    A    T        0      0        2 
   2    chr2_9678536     HCab    A    T        0      0        2 
   2    chr2_9678536     HPrz    A    T        0      0        2 
   2    chr2_9678536     ZBoe    A    T        0      0        2 
   2    chr2_9678536     ZGre    A    T      0.5      1        2 
   2    chr2_9678536     ZHar    A    T        0      0        2 
   2    chr2_9678536   Sample    A    T        0      0        2 
   2    chr2_9703695     AAsi    A    T        0      0        2 
   2    chr2_9703695     AKia    A    T        1      2        2 
   2    chr2_9703695     AOna    A    T        1      2        2 
   2    chr2_9703695     ASom    A    T        0      0        2 
   2    chr2_9703695     HCab    A    T        0      0        2 
   2    chr2_9703695     HPrz    A    T        0      0        2 
   2    chr2_9703695     ZBoe    A    T        0      0        2 
   2    chr2_9703695     ZGre    A    T        0      0        2 
   2    chr2_9703695     ZHar    A    T        0      0        2 
   2    chr2_9703695   Sample    A    T        0      0        2 
   2    chr2_9711601     AAsi    G    T        0      0        2 
   2    chr2_9711601     AKia    G    T        0      0        2 
   2    chr2_9711601     AOna    G    T        0      0        2 
   2    chr2_9711601     ASom    G    T        0      0        2 
   2    chr2_9711601     HCab    G    T        0      0        2 
   2    chr2_9711601     HPrz    G    T        0      0        2 
   2    chr2_9711601     ZBoe    G    T        0      0        2 
   2    chr2_9711601     ZGre    G    T        1      2        2 
   2    chr2_9711601     ZHar    G    T        0      0        2 
   2    chr2_9711601   Sample    G    T        0      0        2 
   2    chr2_9715358     AAsi    A    C        0      0        2 
   2    chr2_9715358     AKia    A    C        0      0        2 
   2    chr2_9715358     AOna    A    C        0      0        2 
   2    chr2_9715358     ASom    A    C        0      0        2 
   2    chr2_9715358     HCab    A    C        1      2        2 
   2    chr2_9715358     HPrz    A    C        1      2        2 
   2    chr2_9715358     ZBoe    A    C        0      0        2 
   2    chr2_9715358     ZGre    A    C        0      0        2 
   2    chr2_9715358     ZHar    A    C        0      0        2 
   2    chr2_9715358   Sample    A    C        0      0        2 
   2    chr2_9719417     AAsi    G    T        0      0        2 
   2    chr2_9719417     AKia    G    T        0      0        2 
   2    chr2_9719417     AOna    G    T      0.5      1        2 
   2    chr2_9719417     ASom    G    T        0      0        2 
   2    chr2_9719417     HCab    G    T        0      0        2 
   2    chr2_9719417     HPrz    G    T        0      0        2 
   2    chr2_9719417     ZBoe    G    T        0      0        2 
   2    chr2_9719417     ZGre    G    T        0      0        2 
   2    chr2_9719417     ZHar    G    T        0      0        2 
   2    chr2_9719417   Sample    G    T        0      0        2 
   2    chr2_9720615     AAsi    C    A      0.5      1        2 
   2    chr2_9720615     AKia    C    A        0      0        2 
   2    chr2_9720615     AOna    C    A        0      0        2 
   2    chr2_9720615     ASom    C    A        0      0        2 
   2    chr2_9720615     HCab    C    A        0      0        2 
   2    chr2_9720615     HPrz    C    A        0      0        2 
   2    chr2_9720615     ZBoe    C    A        0      0        2 
   2    chr2_9720615     ZGre    C    A        0      0        2 
   2    chr2_9720615     ZHar    C    A        0      0        2 
   2    chr2_9720615   Sample    C    A        0      0        2 
   2    chr2_9737270     AAsi    T    A        0      0        2 
   2    chr2_9737270     AKia    T    A        0      0        2 
   2    chr2_9737270     AOna    T    A        0      0        2 
   2    chr2_9737270     ASom    T    A        0      0        2 
   2    chr2_9737270     HCab    T    A        1      2        2 
   2    chr2_9737270     HPrz    T    A        1      2        2 
   2    chr2_9737270     ZBoe    T    A        0      0        2 
   2    chr2_9737270     ZGre    T    A        0      0        2 
   2    chr2_9737270     ZHar    T    A        0      0        2 
   2    chr2_9737270   Sample    T    A        0      0        2 
   2    chr2_9738135     AAsi    G    C        0      0        2 
   2    chr2_9738135     AKia    G    C        0      0        2 
   2    chr2_9738135     AOna    G    C        0      0        2 
   2    chr2_9738135     ASom    G    C        0      0        2 
   2    chr2_9738135     HCab    G    C        0      0        2 
   2    chr2_9738135     HPrz    G    C        0      0        2 
   2    chr2_9738135     ZBoe    G    C        0      0        2 
   2    chr2_9738135     ZGre    G    C        1      2        2 
   2    chr2_9738135     ZHar    G    C        0      0        2 
   2    chr2_9738135   Sample    G    C        0      0        2 
   2    chr2_9754570     AAsi    T    G        0      0        2 
   2    chr2_9754570     AKia    T    G      0.5      1        2 
   2    chr2_9754570     AOna    T    G        0      0        2 
   2    chr2_9754570     ASom    T    G        0      0        2 
   2    chr2_9754570     HCab    T    G        0      0        2 
   2    chr2_9754570     HPrz    T    G        0      0        2 
   2    chr2_9754570     ZBoe    T    G        0      0        2 
   2    chr2_9754570     ZGre    T    G        0      0        2 
   2    chr2_9754570     ZHar    T    G        0      0        2 
   2    chr2_9754570   Sample    T    G        0      0        2 
   2    chr2_9770417     AAsi    T    A        0      0        2 
   2    chr2_9770417     AKia    T    A        0      0        2 
   2    chr2_9770417     AOna    T    A        0      0        2 
   2    chr2_9770417     ASom    T    A        0      0        2 
   2    chr2_9770417     HCab    T    A        1      2        2 
   2    chr2_9770417     HPrz    T    A        1      2        2 
   2    chr2_9770417     ZBoe    T    A        0      0        2 
   2    chr2_9770417     ZGre    T    A        0      0        2 
   2    chr2_9770417     ZHar    T    A        0      0        2 
   2    chr2_9770417   Sample    T    A        0      0        2 
   2    chr2_9792301     AAsi    T    G        0      0        2 
   2    chr2_9792301     AKia    T    G        0      0        2 
   2    chr2_9792301     AOna    T    G        0      0        2 
   2    chr2_9792301     ASom    T    G        0      0        2 
   2    chr2_9792301     HCab    T    G        0      0        2 
   2    chr2_9792301     HPrz    T    G        0      0        2 
   2    chr2_9792301     ZBoe    T    G        0      0        2 
   2    chr2_9792301     ZGre    T    G        0      0        2 
   2    chr2_9792301     ZHar    T    G      0.5      1        2 
   2    chr2_9792301   Sample    T    G        0      0        2 
   2    chr2_9793396     AAsi    G    T        0      0        2 
   2    chr2_9793396     AKia    G    T        0      0        2 
   2    chr2_9793396     AOna    G    T        0      0        2 
   2    chr2_9793396     ASom    G    T        0      0        2 
   2    chr2_9793396     HCab    G    T        0      0        2 
   2    chr2_9793396     HPrz    G    T        0      0        2 
   2    chr2_9793396     ZBoe    G    T        1      2        2 
   2    chr2_9793396     ZGre    G    T        0      0        2 
   2    chr2_9793396     ZHar    G    T        0      0        2 
   2    chr2_9793396   Sample    G    T        0      0        2 
   2    chr2_9795539     AAsi    A    C        0      0        2 
   2    chr2_9795539     AKia    A    C        0      0        2 
   2    chr2_9795539     AOna    A    C        0      0        2 
   2    chr2_9795539     ASom    A    C        0      0        2 
   2    chr2_9795539     HCab    A    C        1      2        2 
   2    chr2_9795539     HPrz    A    C        1      2        2 
   2    chr2_9795539     ZBoe    A    C        0      0        2 
   2    chr2_9795539     ZGre    A    C        0      0        2 
   2    chr2_9795539     ZHar    A    C        0      0        2 
   2    chr2_9795539   Sample    A    C        0      0        2 
   2    chr2_9819886     AAsi    A    C        0      0        2 
   2    chr2_9819886     AKia    A    C        0      0        2 
   2    chr2_9819886     AOna    A    C        0      0        2 
   2    chr2_9819886     ASom    A    C        0      0        2 
   2    chr2_9819886     HCab    A    C        0      0        2 
   2    chr2_9819886     HPrz    A    C        0      0        2 
   2    chr2_9819886     ZBoe    A    C        1      2        2 
   2    chr2_9819886     ZGre    A    C        0      0        2 
   2    chr2_9819886     ZHar    A    C        0      0        2 
   2    chr2_9819886   Sample    A    C        0      0        2 
   2    chr2_9819913     AAsi    A    T        0      0        2 
   2    chr2_9819913     AKia    A    T      0.5      1        2 
   2    chr2_9819913     AOna    A    T        0      0        2 
   2    chr2_9819913     ASom    A    T        0      0        2 
   2    chr2_9819913     HCab    A    T        0      0        2 
   2    chr2_9819913     HPrz    A    T        0      0        2 
   2    chr2_9819913     ZBoe    A    T        0      0        2 
   2    chr2_9819913     ZGre    A    T        0      0        2 
   2    chr2_9819913     ZHar    A    T        0      0        2 
   2    chr2_9819913   Sample    A    T        0      0        2 
   2    chr2_9832089     AAsi    C    G        0      0        2 
   2    chr2_9832089     AKia    C    G        0      0        2 
   2    chr2_9832089     AOna    C    G        0      0        2 
   2    chr2_9832089     ASom    C    G        0      0        2 
   2    chr2_9832089     HCab    C    G        0      0        2 
   2    chr2_9832089     HPrz    C    G        0      0        2 
   2    chr2_9832089     ZBoe    C    G        0      0        2 
   2    chr2_9832089     ZGre    C    G        1      2        2 
   2    chr2_9832089     ZHar    C    G        0      0        2 
   2    chr2_9832089   Sample    C    G        0      0        2 
   2    chr2_9836591     AAsi    T    G        0      0        2 
   2    chr2_9836591     AKia    T    G        1      2        2 
   2    chr2_9836591     AOna    T    G      0.5      1        2 
   2    chr2_9836591     ASom    T    G        0      0        2 
   2    chr2_9836591     HCab    T    G        0      0        2 
   2    chr2_9836591     HPrz    T    G        0      0        2 
   2    chr2_9836591     ZBoe    T    G        0      0        2 
   2    chr2_9836591     ZGre    T    G        0      0        2 
   2    chr2_9836591     ZHar    T    G        0      0        2 
   2    chr2_9836591   Sample    T    G        0      0        2 
   2    chr2_9849455     AAsi    G    C        0      0        2 
   2    chr2_9849455     AKia    G    C        0      0        2 
   2    chr2_9849455     AOna    G    C        0      0        2 
   2    chr2_9849455     ASom    G    C        0      0        2 
   2    chr2_9849455     HCab    G    C        0      0        2 
   2    chr2_9849455     HPrz    G    C        0      0        2 
   2    chr2_9849455     ZBoe    G    C        0      0        2 
   2    chr2_9849455     ZGre    G    C      0.5      1        2 
   2    chr2_9849455     ZHar    G    C        0      0        2 
   2    chr2_9849455   Sample    G    C        0      0        2 
   2    chr2_9854310     AAsi    C    G        0      0        2 
   2    chr2_9854310     AKia    C    G        0      0        2 
   2    chr2_9854310     AOna    C    G      0.5      1        2 
   2    chr2_9854310     ASom    C    G        0      0        2 
   2    chr2_9854310     HCab    C    G        0      0        2 
   2    chr2_9854310     HPrz    C    G        0      0        2 
   2    chr2_9854310     ZBoe    C    G        0      0        2 
   2    chr2_9854310     ZGre    C    G        0      0        2 
   2    chr2_9854310     ZHar    C    G        0      0        2 
   2    chr2_9854310   Sample    C    G        0      0        2 
   2    chr2_9858613     AAsi    C    G        0      0        2 
   2    chr2_9858613     AKia    C    G        0      0        2 
   2    chr2_9858613     AOna    C    G        1      2        2 
   2    chr2_9858613     ASom    C    G        0      0        2 
   2    chr2_9858613     HCab    C    G        0      0        2 
   2    chr2_9858613     HPrz    C    G        0      0        2 
   2    chr2_9858613     ZBoe    C    G        0      0        2 
   2    chr2_9858613     ZGre    C    G        0      0        2 
   2    chr2_9858613     ZHar    C    G        0      0        2 
   2    chr2_9858613   Sample    C    G        0      0        2 
   2    chr2_9866352     AAsi    G    T        0      0        2 
   2    chr2_9866352     AKia    G    T        0      0        2 
   2    chr2_9866352     AOna    G    T        0      0        2 
   2    chr2_9866352     ASom    G    T        0      0        2 
   2    chr2_9866352     HCab    G    T        0      0        2 
   2    chr2_9866352     HPrz    G    T        0      0        2 
   2    chr2_9866352     ZBoe    G    T      0.5      1        2 
   2    chr2_9866352     ZGre    G    T        0      0        2 
   2    chr2_9866352     ZHar    G    T        0      0        2 
   2    chr2_9866352   Sample    G    T        0      0        2 
   2    chr2_9877847     AAsi    C    A        0      0        2 
   2    chr2_9877847     AKia    C    A        0      0        2 
   2    chr2_9877847     AOna    C    A        0      0        2 
   2    chr2_9877847     ASom    C    A        0      0        2 
   2    chr2_9877847     HCab    C    A        0      0        2 
   2    chr2_9877847     HPrz    C    A        0      0        2 
   2    chr2_9877847     ZBoe    C    A        0      0        2 
   2    chr2_9877847     ZGre    C    A        0      0        2 
   2    chr2_9877847     ZHar    C    A        1      2        2 
   2    chr2_9877847   Sample    C    A        0      0        2 
   2    chr2_9882377     AAsi    T    A        0      0        2 
   2    chr2_9882377     AKia    T    A        0      0        2 
   2    chr2_9882377     AOna    T    A        0      0        2 
   2    chr2_9882377     ASom    T    A        0      0        2 
   2    chr2_9882377     HCab    T    A        0      0        2 
   2    chr2_9882377     HPrz    T    A        0      0        2 
   2    chr2_9882377     ZBoe    T    A        0      0        2 
   2    chr2_9882377     ZGre    T    A        1      2        2 
   2    chr2_9882377     ZHar    T    A        0      0        2 
   2    chr2_9882377   Sample    T    A        0      0        2 
   2    chr2_9900337     AAsi    T    G        0      0        2 
   2    chr2_9900337     AKia    T    G        0      0        2 
   2    chr2_9900337     AOna    T    G        0      0        2 
   2    chr2_9900337     ASom    T    G        0      0        2 
   2    chr2_9900337     HCab    T    G        0      0        2 
   2    chr2_9900337     HPrz    T    G        0      0        2 
   2    chr2_9900337     ZBoe    T    G        0      0        2 
   2    chr2_9900337     ZGre    T    G      0.5      1        2 
   2    chr2_9900337     ZHar    T    G        0      0        2 
   2    chr2_9900337   Sample    T    G        0      0        2 
   2    chr2_9901101     AAsi    G    C        0      0        2 
   2    chr2_9901101     AKia    G    C        0      0        2 
   2    chr2_9901101     AOna    G    C        0      0        2 
   2    chr2_9901101     ASom    G    C        0      0        2 
   2    chr2_9901101     HCab    G    C        0      0        2 
   2    chr2_9901101     HPrz    G    C        0      0        2 
   2    chr2_9901101     ZBoe    G    C      0.5      1        2 
   2    chr2_9901101     ZGre    G    C        0      0        2 
   2    chr2_9901101     ZHar    G    C        0      0        2 
   2    chr2_9901101   Sample    G    C        0      0        2 
   2    chr2_9908716     AAsi    G    C        0      0        2 
   2    chr2_9908716     AKia    G    C        0      0        2 
   2    chr2_9908716     AOna    G    C        0      0        2 
   2    chr2_9908716     ASom    G    C        0      0        2 
   2    chr2_9908716     HCab    G    C        1      2        2 
   2    chr2_9908716     HPrz    G    C        1      2        2 
   2    chr2_9908716     ZBoe    G    C        0      0        2 
   2    chr2_9908716     ZGre    G    C        0      0        2 
   2    chr2_9908716     ZHar    G    C        0      0        2 
   2    chr2_9908716   Sample    G    C        0      0        2 
   2    chr2_9914585     AAsi    C    G        0      0        2 
   2    chr2_9914585     AKia    C    G        0      0        2 
   2    chr2_9914585     AOna    C    G        0      0        2 
   2    chr2_9914585     ASom    C    G        0      0        2 
   2    chr2_9914585     HCab    C    G        1      2        2 
   2    chr2_9914585     HPrz    C    G        1      2        2 
   2    chr2_9914585     ZBoe    C    G        0      0        2 
   2    chr2_9914585     ZGre    C    G        0      0        2 
   2    chr2_9914585     ZHar    C    G        0      0        2 
   2    chr2_9914585   Sample    C    G        0      0        2 
   2    chr2_9919537     AAsi    G    T        0      0        2 
   2    chr2_9919537     AKia    G    T        0      0        2 
   2    chr2_9919537     AOna    G    T        0      0        2 
   2    chr2_9919537     ASom    G    T        0      0        2 
   2    chr2_9919537     HCab    G    T        1      2        2 
   2    chr2_9919537     HPrz    G    T        1      2        2 
   2    chr2_9919537     ZBoe    G    T        0      0        2 
   2    chr2_9919537     ZGre    G    T        0      0        2 
   2    chr2_9919537     ZHar    G    T        0      0        2 
   2    chr2_9919537   Sample    G    T        0      0        2 
   2    chr2_9919587     AAsi    C    A        0      0        2 
   2    chr2_9919587     AKia    C    A        0      0        2 
   2    chr2_9919587     AOna    C    A        0      0        2 
   2    chr2_9919587     ASom    C    A        0      0        2 
   2    chr2_9919587     HCab    C    A        1      2        2 
   2    chr2_9919587     HPrz    C    A        1      2        2 
   2    chr2_9919587     ZBoe    C    A        0      0        2 
   2    chr2_9919587     ZGre    C    A        0      0        2 
   2    chr2_9919587     ZHar    C    A        0      0        2 
   2    chr2_9919587   Sample    C    A        0      0        2 
   2    chr2_9951583     AAsi    G    C        0      0        2 
   2    chr2_9951583     AKia    G    C        0      0        2 
   2    chr2_9951583     AOna    G    C        0      0        2 
   2    chr2_9951583     ASom    G    C        0      0        2 
   2    chr2_9951583     HCab    G    C        0      0        2 
   2    chr2_9951583     HPrz    G    C        0      0        2 
   2    chr2_9951583     ZBoe    G    C        0      0        2 
   2    chr2_9951583     ZGre    G    C        1      2        2 
   2    chr2_9951583     ZHar    G    C        0      0        2 
   2    chr2_9951583   Sample    G    C        0      0        2 
   2    chr2_9975595     AAsi    G    C        0      0        2 
   2    chr2_9975595     AKia    G    C        0      0        2 
   2    chr2_9975595     AOna    G    C        0      0        2 
   2    chr2_9975595     ASom    G    C        0      0        2 
   2    chr2_9975595     HCab    G    C      0.5      1        2 
   2    chr2_9975595     HPrz    G    C      0.5      1        2 
   2    chr2_9975595     ZBoe    G    C        0      0        2 
   2    chr2_9975595     ZGre    G    C        0      0        2 
   2    chr2_9975595     ZHar    G    C        0      0        2 
   2    chr2_9975595   Sample    G    C        0      0        2 
   2    chr2_9988679     AAsi    G    C        0      0        2 
   2    chr2_9988679     AKia    G    C        0      0        2 
   2    chr2_9988679     AOna    G    C        1      2        2 
   2    chr2_9988679     ASom    G    C        0      0        2 
   2    chr2_9988679     HCab    G    C        0      0        2 
   2    chr2_9988679     HPrz    G    C        0      0        2 
   2    chr2_9988679     ZBoe    G    C        0      0        2 
   2    chr2_9988679     ZGre    G    C        0      0        2 
   2    chr2_9988679     ZHar    G    C        0      0        2 
   2    chr2_9988679   Sample    G    C        0      0        2 
   2   chr2_10000909     AAsi    T    G        0      0        2 
   2   chr2_10000909     AKia    T    G        0      0        2 
   2   chr2_10000909     AOna    T    G        0      0        2 
   2   chr2_10000909     ASom    T    G        0      0        2 
   2   chr2_10000909     HCab    T    G        1      2        2 
   2   chr2_10000909     HPrz    T    G        1      2        2 
   2   chr2_10000909     ZBoe    T    G        0      0        2 
   2   chr2_10000909     ZGre    T    G        0      0        2 
   2   chr2_10000909     ZHar    T    G        0      0        2 
   2   chr2_10000909   Sample    T    G        0      0        2 
   2   chr2_10001423     AAsi    G    C        0      0        2 
   2   chr2_10001423     AKia    G    C        1      2        2 
   2   chr2_10001423     AOna    G    C      0.5      1        2 
   2   chr2_10001423     ASom    G    C        0      0        2 
   2   chr2_10001423     HCab    G    C        1      2        2 
   2   chr2_10001423     HPrz    G    C        1      2        2 
   2   chr2_10001423     ZBoe    G    C        0      0        2 
   2   chr2_10001423     ZGre    G    C        0      0        2 
   2   chr2_10001423     ZHar    G    C        0      0        2 
   2   chr2_10001423   Sample    G    C        0      0        2 
   2   chr2_10017565     AAsi    C    G        0      0        2 
   2   chr2_10017565     AKia    C    G        0      0        2 
   2   chr2_10017565     AOna    C    G        0      0        2 
   2   chr2_10017565     ASom    C    G        1      2        2 
   2   chr2_10017565     HCab    C    G        0      0        2 
   2   chr2_10017565     HPrz    C    G        0      0        2 
   2   chr2_10017565     ZBoe    C    G        0      0        2 
   2   chr2_10017565     ZGre    C    G        0      0        2 
   2   chr2_10017565     ZHar    C    G        0      0        2 
   2   chr2_10017565   Sample    C    G        0      0        2 
   2   chr2_10020459     AAsi    C    A        0      0        2 
   2   chr2_10020459     AKia    C    A        0      0        2 
   2   chr2_10020459     AOna    C    A        1      2        2 
   2   chr2_10020459     ASom    C    A        0      0        2 
   2   chr2_10020459     HCab    C    A        0      0        2 
   2   chr2_10020459     HPrz    C    A        0      0        2 
   2   chr2_10020459     ZBoe    C    A        0      0        2 
   2   chr2_10020459     ZGre    C    A        0      0        2 
   2   chr2_10020459     ZHar    C    A        0      0        2 
   2   chr2_10020459   Sample    C    A        0      0        2 
   2   chr2_10021836     AAsi    G    C        0      0        2 
   2   chr2_10021836     AKia    G    C        0      0        2 
   2   chr2_10021836     AOna    G    C        0      0        2 
   2   chr2_10021836     ASom    G    C        0      0        2 
   2   chr2_10021836     HCab    G    C        1      2        2 
   2   chr2_10021836     HPrz    G    C        1      2        2 
   2   chr2_10021836     ZBoe    G    C        0      0        2 
   2   chr2_10021836     ZGre    G    C        0      0        2 
   2   chr2_10021836     ZHar    G    C        0      0        2 
   2   chr2_10021836   Sample    G    C        0      0        2 
   2   chr2_10025931     AAsi    C    G        0      0        2 
   2   chr2_10025931     AKia    C    G        0      0        2 
   2   chr2_10025931     AOna    C    G        0      0        2 
   2   chr2_10025931     ASom    C    G        0      0        2 
   2   chr2_10025931     HCab    C    G        1      2        2 
   2   chr2_10025931     HPrz    C    G        1      2        2 
   2   chr2_10025931     ZBoe    C    G        0      0        2 
   2   chr2_10025931     ZGre    C    G        1      2        2 
   2   chr2_10025931     ZHar    C    G        0      0        2 
   2   chr2_10025931   Sample    C    G        0      0        2 
   2   chr2_10029743     AAsi    C    G        1      2        2 
   2   chr2_10029743     AKia    C    G        0      0        2 
   2   chr2_10029743     AOna    C    G        0      0        2 
   2   chr2_10029743     ASom    C    G        1      2        2 
   2   chr2_10029743     HCab    C    G        0      0        2 
   2   chr2_10029743     HPrz    C    G        0      0        2 
   2   chr2_10029743     ZBoe    C    G        0      0        2 
   2   chr2_10029743     ZGre    C    G        0      0        2 
   2   chr2_10029743     ZHar    C    G        0      0        2 
   2   chr2_10029743   Sample    C    G        1      2        2 
   2   chr2_10041654     AAsi    T    G        0      0        2 
   2   chr2_10041654     AKia    T    G        0      0        2 
   2   chr2_10041654     AOna    T    G        0      0        2 
   2   chr2_10041654     ASom    T    G        0      0        2 
   2   chr2_10041654     HCab    T    G        1      2        2 
   2   chr2_10041654     HPrz    T    G        1      2        2 
   2   chr2_10041654     ZBoe    T    G        0      0        2 
   2   chr2_10041654     ZGre    T    G        0      0        2 
   2   chr2_10041654     ZHar    T    G        0      0        2 
   2   chr2_10041654   Sample    T    G        0      0        2 
   2   chr2_10052081     AAsi    C    A        0      0        2 
   2   chr2_10052081     AKia    C    A        0      0        2 
   2   chr2_10052081     AOna    C    A        0      0        2 
   2   chr2_10052081     ASom    C    A        0      0        2 
   2   chr2_10052081     HCab    C    A        0      0        2 
   2   chr2_10052081     HPrz    C    A        0      0        2 
   2   chr2_10052081     ZBoe    C    A      0.5      1        2 
   2   chr2_10052081     ZGre    C    A        0      0        2 
   2   chr2_10052081     ZHar    C    A        0      0        2 
   2   chr2_10052081   Sample    C    A        0      0        2 
   2   chr2_10053940     AAsi    T    G        0      0        2 
   2   chr2_10053940     AKia    T    G        0      0        2 
   2   chr2_10053940     AOna    T    G      0.5      1        2 
   2   chr2_10053940     ASom    T    G        0      0        2 
   2   chr2_10053940     HCab    T    G        0      0        2 
   2   chr2_10053940     HPrz    T    G        0      0        2 
   2   chr2_10053940     ZBoe    T    G        0      0        2 
   2   chr2_10053940     ZGre    T    G        0      0        2 
   2   chr2_10053940     ZHar    T    G        0      0        2 
   2   chr2_10053940   Sample    T    G        0      0        2 
   2   chr2_10060643     AAsi    T    A        1      2        2 
   2   chr2_10060643     AKia    T    A        0      0        2 
   2   chr2_10060643     AOna    T    A        0      0        2 
   2   chr2_10060643     ASom    T    A        1      2        2 
   2   chr2_10060643     HCab    T    A        0      0        2 
   2   chr2_10060643     HPrz    T    A        0      0        2 
   2   chr2_10060643     ZBoe    T    A        0      0        2 
   2   chr2_10060643     ZGre    T    A        0      0        2 
   2   chr2_10060643     ZHar    T    A        0      0        2 
   2   chr2_10060643   Sample    T    A        1      2        2 
   2   chr2_10074570     AAsi    C    A        0      0        2 
   2   chr2_10074570     AKia    C    A        1      2        2 
   2   chr2_10074570     AOna    C    A      0.5      1        2 
   2   chr2_10074570     ASom    C    A        0      0        2 
   2   chr2_10074570     HCab    C    A        0      0        2 
   2   chr2_10074570     HPrz    C    A        0      0        2 
   2   chr2_10074570     ZBoe    C    A        1      2        2 
   2   chr2_10074570     ZGre    C    A        1      2        2 
   2   chr2_10074570     ZHar    C    A        1      2        2 
   2   chr2_10074570   Sample    C    A        0      0        2 
   2   chr2_10125172     AAsi    G    T        0      0        2 
   2   chr2_10125172     AKia    G    T        0      0        2 
   2   chr2_10125172     AOna    G    T      0.5      1        2 
   2   chr2_10125172     ASom    G    T        0      0        2 
   2   chr2_10125172     HCab    G    T        0      0        2 
   2   chr2_10125172     HPrz    G    T        0      0        2 
   2   chr2_10125172     ZBoe    G    T        0      0        2 
   2   chr2_10125172     ZGre    G    T        0      0        2 
   2   chr2_10125172     ZHar    G    T        0      0        2 
   2   chr2_10125172   Sample    G    T        0      0        2 
   2   chr2_10150465     AAsi    G    C        1      2        2 
   2   chr2_10150465     AKia    G    C        0      0        2 
   2   chr2_10150465     AOna    G    C        0      0        2 
   2   chr2_10150465     ASom    G    C        1      2        2 
   2   chr2_10150465     HCab    G    C        1      2        2 
   2   chr2_10150465     HPrz    G    C        1      2        2 
   2   chr2_10150465     ZBoe    G    C        0      0        2 
   2   chr2_10150465     ZGre    G    C        0      0        2 
   2   chr2_10150465     ZHar    G    C        0      0        2 
   2   chr2_10150465   Sample    G    C        1      2        2 
   2   chr2_10197770     AAsi    C    G        0      0        2 
   2   chr2_10197770     AKia    C    G        0      0        2 
   2   chr2_10197770     AOna    C    G        0      0        2 
   2   chr2_10197770     ASom    C    G        0      0        2 
   2   chr2_10197770     HCab    C    G        0      0        2 
   2   chr2_10197770     HPrz    C    G        0      0        2 
   2   chr2_10197770     ZBoe    C    G        0      0        2 
   2   chr2_10197770     ZGre    C    G        0      0        2 
   2   chr2_10197770     ZHar    C    G        1      2        2 
   2   chr2_10197770   Sample    C    G        0      0        2 
   2   chr2_10218023     AAsi    C    A        0      0        2 
   2   chr2_10218023     AKia    C    A        0      0        2 
   2   chr2_10218023     AOna    C    A        0      0        2 
   2   chr2_10218023     ASom    C    A        0      0        2 
   2   chr2_10218023     HCab    C    A        0      0        2 
   2   chr2_10218023     HPrz    C    A        0      0        2 
   2   chr2_10218023     ZBoe    C    A        1      2        2 
   2   chr2_10218023     ZGre    C    A        0      0        2 
   2   chr2_10218023     ZHar    C    A        0      0        2 
   2   chr2_10218023   Sample    C    A        0      0        2 
   2   chr2_10241960     AAsi    G    T        0      0        2 
   2   chr2_10241960     AKia    G    T        0      0        2 
   2   chr2_10241960     AOna    G    T        0      0        2 
   2   chr2_10241960     ASom    G    T        0      0        2 
   2   chr2_10241960     HCab    G    T        1      2        2 
   2   chr2_10241960     HPrz    G    T        1      2        2 
   2   chr2_10241960     ZBoe    G    T        0      0        2 
   2   chr2_10241960     ZGre    G    T        0      0        2 
   2   chr2_10241960     ZHar    G    T        0      0        2 
   2   chr2_10241960   Sample    G    T        0      0        2 
   2   chr2_10259603     AAsi    G    C        0      0        2 
   2   chr2_10259603     AKia    G    C        0      0        2 
   2   chr2_10259603     AOna    G    C        0      0        2 
   2   chr2_10259603     ASom    G    C        0      0        2 
   2   chr2_10259603     HCab    G    C        1      2        2 
   2   chr2_10259603     HPrz    G    C        1      2        2 
   2   chr2_10259603     ZBoe    G    C        0      0        2 
   2   chr2_10259603     ZGre    G    C        0      0        2 
   2   chr2_10259603     ZHar    G    C        0      0        2 
   2   chr2_10259603   Sample    G    C        0      0        2 
   2   chr2_10266767     AAsi    T    G        0      0        2 
   2   chr2_10266767     AKia    T    G        0      0        2 
   2   chr2_10266767     AOna    T    G        0      0        2 
   2   chr2_10266767     ASom    T    G        0      0        2 
   2   chr2_10266767     HCab    T    G        0      0        2 
   2   chr2_10266767     HPrz    T    G        0      0        2 
   2   chr2_10266767     ZBoe    T    G        0      0        2 
   2   chr2_10266767     ZGre    T    G        0      0        2 
   2   chr2_10266767     ZHar    T    G        1      2        2 
   2   chr2_10266767   Sample    T    G        0      0        2 
   2   chr2_10292755     AAsi    C    G        1      2        2 
   2   chr2_10292755     AKia    C    G        0      0        2 
   2   chr2_10292755     AOna    C    G        0      0        2 
   2   chr2_10292755     ASom    C    G        1      2        2 
   2   chr2_10292755     HCab    C    G        0      0        2 
   2   chr2_10292755     HPrz    C    G        0      0        2 
   2   chr2_10292755     ZBoe    C    G        0      0        2 
   2   chr2_10292755     ZGre    C    G        0      0        2 
   2   chr2_10292755     ZHar    C    G        0      0        2 
   2   chr2_10292755   Sample    C    G        1      2        2 
   2   chr2_10310737     AAsi    G    C        0      0        2 
   2   chr2_10310737     AKia    G    C        0      0        2 
   2   chr2_10310737     AOna    G    C        0      0        2 
   2   chr2_10310737     ASom    G    C        0      0        2 
   2   chr2_10310737     HCab    G    C        0      0        2 
   2   chr2_10310737     HPrz    G    C        0      0        2 
   2   chr2_10310737     ZBoe    G    C        0      0        2 
   2   chr2_10310737     ZGre    G    C        0      0        2 
   2   chr2_10310737     ZHar    G    C      0.5      1        2 
   2   chr2_10310737   Sample    G    C        0      0        2 
   2   chr2_10314438     AAsi    T    A        0      0        2 
   2   chr2_10314438     AKia    T    A        0      0        2 
   2   chr2_10314438     AOna    T    A        0      0        2 
   2   chr2_10314438     ASom    T    A        0      0        2 
   2   chr2_10314438     HCab    T    A        1      2        2 
   2   chr2_10314438     HPrz    T    A      0.5      1        2 
   2   chr2_10314438     ZBoe    T    A        0      0        2 
   2   chr2_10314438     ZGre    T    A        0      0        2 
   2   chr2_10314438     ZHar    T    A        0      0        2 
   2   chr2_10314438   Sample    T    A        0      0        2 
   2   chr2_10330142     AAsi    C    G        0      0        2 
   2   chr2_10330142     AKia    C    G        0      0        2 
   2   chr2_10330142     AOna    C    G        0      0        2 
   2   chr2_10330142     ASom    C    G        0      0        2 
   2   chr2_10330142     HCab    C    G        1      2        2 
   2   chr2_10330142     HPrz    C    G        1      2        2 
   2   chr2_10330142     ZBoe    C    G        0      0        2 
   2   chr2_10330142     ZGre    C    G        0      0        2 
   2   chr2_10330142     ZHar    C    G        0      0        2 
   2   chr2_10330142   Sample    C    G        0      0        2 
   2   chr2_10346727     AAsi    T    A        0      0        2 
   2   chr2_10346727     AKia    T    A        0      0        2 
   2   chr2_10346727     AOna    T    A      0.5      1        2 
   2   chr2_10346727     ASom    T    A        0      0        2 
   2   chr2_10346727     HCab    T    A        0      0        2 
   2   chr2_10346727     HPrz    T    A        0      0        2 
   2   chr2_10346727     ZBoe    T    A        0      0        2 
   2   chr2_10346727     ZGre    T    A        0      0        2 
   2   chr2_10346727     ZHar    T    A        0      0        2 
   2   chr2_10346727   Sample    T    A        0      0        2 
   2   chr2_10382263     AAsi    T    A        0      0        2 
   2   chr2_10382263     AKia    T    A        0      0        2 
   2   chr2_10382263     AOna    T    A        0      0        2 
   2   chr2_10382263     ASom    T    A        0      0        2 
   2   chr2_10382263     HCab    T    A        0      0        2 
   2   chr2_10382263     HPrz    T    A        0      0        2 
   2   chr2_10382263     ZBoe    T    A        1      2        2 
   2   chr2_10382263     ZGre    T    A        1      2        2 
   2   chr2_10382263     ZHar    T    A      0.5      1        2 
   2   chr2_10382263   Sample    T    A        0      0        2 
   2   chr2_10420187     AAsi    G    T        0      0        2 
   2   chr2_10420187     AKia    G    T        0      0        2 
   2   chr2_10420187     AOna    G    T        0      0        2 
   2   chr2_10420187     ASom    G    T        0      0        2 
   2   chr2_10420187     HCab    G    T        1      2        2 
   2   chr2_10420187     HPrz    G    T        1      2        2 
   2   chr2_10420187     ZBoe    G    T        0      0        2 
   2   chr2_10420187     ZGre    G    T        0      0        2 
   2   chr2_10420187     ZHar    G    T        0      0        2 
   2   chr2_10420187   Sample    G    T        0      0        2 
   2   chr2_10436258     AAsi    A    T        0      0        2 
   2   chr2_10436258     AKia    A    T        0      0        2 
   2   chr2_10436258     AOna    A    T        0      0        2 
   2   chr2_10436258     ASom    A    T        1      2        2 
   2   chr2_10436258     HCab    A    T        0      0        2 
   2   chr2_10436258     HPrz    A    T        0      0        2 
   2   chr2_10436258     ZBoe    A    T        0      0        2 
   2   chr2_10436258     ZGre    A    T        0      0        2 
   2   chr2_10436258     ZHar    A    T        0      0        2 
   2   chr2_10436258   Sample    A    T        0      0        2 
   2   chr2_10445425     AAsi    C    A        0      0        2 
   2   chr2_10445425     AKia    C    A        0      0        2 
   2   chr2_10445425     AOna    C    A        0      0        2 
   2   chr2_10445425     ASom    C    A        0      0        2 
   2   chr2_10445425     HCab    C    A        0      0        2 
   2   chr2_10445425     HPrz    C    A        0      0        2 
   2   chr2_10445425     ZBoe    C    A      0.5      1        2 
   2   chr2_10445425     ZGre    C    A        0      0        2 
   2   chr2_10445425     ZHar    C    A        0      0        2 
   2   chr2_10445425   Sample    C    A        0      0        2 
   2   chr2_10452750     AAsi    C    G        0      0        2 
   2   chr2_10452750     AKia    C    G        0      0        2 
   2   chr2_10452750     AOna    C    G        0      0        2 
   2   chr2_10452750     ASom    C    G        0      0        2 
   2   chr2_10452750     HCab    C    G        1      2        2 
   2   chr2_10452750     HPrz    C    G        1      2        2 
   2   chr2_10452750     ZBoe    C    G        0      0        2 
   2   chr2_10452750     ZGre    C    G        0      0        2 
   2   chr2_10452750     ZHar    C    G        0      0        2 
   2   chr2_10452750   Sample    C    G        0      0        2 
   2   chr2_10501204     AAsi    C    G        0      0        2 
   2   chr2_10501204     AKia    C    G        0      0        2 
   2   chr2_10501204     AOna    C    G        0      0        2 
   2   chr2_10501204     ASom    C    G        0      0        2 
   2   chr2_10501204     HCab    C    G        0      0        2 
   2   chr2_10501204     HPrz    C    G        0      0        2 
   2   chr2_10501204     ZBoe    C    G        0      0        2 
   2   chr2_10501204     ZGre    C    G      0.5      1        2 
   2   chr2_10501204     ZHar    C    G        0      0        2 
   2   chr2_10501204   Sample    C    G        0      0        2 
   2   chr2_10513943     AAsi    C    A        0      0        2 
   2   chr2_10513943     AKia    C    A        1      2        2 
   2   chr2_10513943     AOna    C    A        0      0        2 
   2   chr2_10513943     ASom    C    A        0      0        2 
   2   chr2_10513943     HCab    C    A        0      0        2 
   2   chr2_10513943     HPrz    C    A        0      0        2 
   2   chr2_10513943     ZBoe    C    A        0      0        2 
   2   chr2_10513943     ZGre    C    A        0      0        2 
   2   chr2_10513943     ZHar    C    A        0      0        2 
   2   chr2_10513943   Sample    C    A        0      0        2 
   2   chr2_10537505     AAsi    A    C        0      0        2 
   2   chr2_10537505     AKia    A    C        0      0        2 
   2   chr2_10537505     AOna    A    C        0      0        2 
   2   chr2_10537505     ASom    A    C        0      0        2 
   2   chr2_10537505     HCab    A    C      0.5      1        2 
   2   chr2_10537505     HPrz    A    C        0      0        2 
   2   chr2_10537505     ZBoe    A    C        0      0        2 
   2   chr2_10537505     ZGre    A    C        0      0        2 
   2   chr2_10537505     ZHar    A    C        0      0        2 
   2   chr2_10537505   Sample    A    C        0      0        2 
   2   chr2_10559098     AAsi    T    A        0      0        2 
   2   chr2_10559098     AKia    T    A        0      0        2 
   2   chr2_10559098     AOna    T    A        0      0        2 
   2   chr2_10559098     ASom    T    A        0      0        2 
   2   chr2_10559098     HCab    T    A        0      0        2 
   2   chr2_10559098     HPrz    T    A        0      0        2 
   2   chr2_10559098     ZBoe    T    A        1      2        2 
   2   chr2_10559098     ZGre    T    A        0      0        2 
   2   chr2_10559098     ZHar    T    A        1      2        2 
   2   chr2_10559098   Sample    T    A        0      0        2 
   2   chr2_10563046     AAsi    G    T        0      0        2 
   2   chr2_10563046     AKia    G    T        0      0        2 
   2   chr2_10563046     AOna    G    T        0      0        2 
   2   chr2_10563046     ASom    G    T        0      0        2 
   2   chr2_10563046     HCab    G    T        0      0        2 
   2   chr2_10563046     HPrz    G    T        0      0        2 
   2   chr2_10563046     ZBoe    G    T        0      0        2 
   2   chr2_10563046     ZGre    G    T        1      2        2 
   2   chr2_10563046     ZHar    G    T        0      0        2 
   2   chr2_10563046   Sample    G    T        0      0        2 
   2   chr2_10591602     AAsi    A    C        0      0        2 
   2   chr2_10591602     AKia    A    C        0      0        2 
   2   chr2_10591602     AOna    A    C        0      0        2 
   2   chr2_10591602     ASom    A    C        0      0        2 
   2   chr2_10591602     HCab    A    C        0      0        2 
   2   chr2_10591602     HPrz    A    C        0      0        2 
   2   chr2_10591602     ZBoe    A    C        0      0        2 
   2   chr2_10591602     ZGre    A    C        0      0        2 
   2   chr2_10591602     ZHar    A    C      0.5      1        2 
   2   chr2_10591602   Sample    A    C        0      0        2 
   2   chr2_10600479     AAsi    G    T        1      2        2 
   2   chr2_10600479     AKia    G    T        0      0        2 
   2   chr2_10600479     AOna    G    T        0      0        2 
   2   chr2_10600479     ASom    G    T        1      2        2 
   2   chr2_10600479     HCab    G    T        1      2        2 
   2   chr2_10600479     HPrz    G    T        1      2        2 
   2   chr2_10600479     ZBoe    G    T        0      0        2 
   2   chr2_10600479     ZGre    G    T        0      0        2 
   2   chr2_10600479     ZHar    G    T        0      0        2 
   2   chr2_10600479   Sample    G    T        1      2        2 
   2   chr2_10624839     AAsi    G    C        0      0        2 
   2   chr2_10624839     AKia    G    C      0.5      1        2 
   2   chr2_10624839     AOna    G    C        0      0        2 
   2   chr2_10624839     ASom    G    C        0      0        2 
   2   chr2_10624839     HCab    G    C        0      0        2 
   2   chr2_10624839     HPrz    G    C        0      0        2 
   2   chr2_10624839     ZBoe    G    C        0      0        2 
   2   chr2_10624839     ZGre    G    C        0      0        2 
   2   chr2_10624839     ZHar    G    C        0      0        2 
   2   chr2_10624839   Sample    G    C        0      0        2 
   2   chr2_10630393     AAsi    T    G        0      0        2 
   2   chr2_10630393     AKia    T    G        0      0        2 
   2   chr2_10630393     AOna    T    G        0      0        2 
   2   chr2_10630393     ASom    T    G        0      0        2 
   2   chr2_10630393     HCab    T    G        0      0        2 
   2   chr2_10630393     HPrz    T    G        0      0        2 
   2   chr2_10630393     ZBoe    T    G      0.5      1        2 
   2   chr2_10630393     ZGre    T    G        0      0        2 
   2   chr2_10630393     ZHar    T    G        0      0        2 
   2   chr2_10630393   Sample    T    G        0      0        2 
   2   chr2_10642541     AAsi    T    G        0      0        2 
   2   chr2_10642541     AKia    T    G        0      0        2 
   2   chr2_10642541     AOna    T    G        0      0        2 
   2   chr2_10642541     ASom    T    G        0      0        2 
   2   chr2_10642541     HCab    T    G        1      2        2 
   2   chr2_10642541     HPrz    T    G        1      2        2 
   2   chr2_10642541     ZBoe    T    G        0      0        2 
   2   chr2_10642541     ZGre    T    G        0      0        2 
   2   chr2_10642541     ZHar    T    G        0      0        2 
   2   chr2_10642541   Sample    T    G        0      0        2 
   2   chr2_10649594     AAsi    G    C        0      0        2 
   2   chr2_10649594     AKia    G    C        0      0        2 
   2   chr2_10649594     AOna    G    C        0      0        2 
   2   chr2_10649594     ASom    G    C        0      0        2 
   2   chr2_10649594     HCab    G    C      0.5      1        2 
   2   chr2_10649594     HPrz    G    C        0      0        2 
   2   chr2_10649594     ZBoe    G    C        0      0        2 
   2   chr2_10649594     ZGre    G    C        0      0        2 
   2   chr2_10649594     ZHar    G    C        0      0        2 
   2   chr2_10649594   Sample    G    C        0      0        2 
   2   chr2_10672634     AAsi    C    G        0      0        2 
   2   chr2_10672634     AKia    C    G        0      0        2 
   2   chr2_10672634     AOna    C    G        0      0        2 
   2   chr2_10672634     ASom    C    G        0      0        2 
   2   chr2_10672634     HCab    C    G        0      0        2 
   2   chr2_10672634     HPrz    C    G        0      0        2 
   2   chr2_10672634     ZBoe    C    G        0      0        2 
   2   chr2_10672634     ZGre    C    G        1      2        2 
   2   chr2_10672634     ZHar    C    G        0      0        2 
   2   chr2_10672634   Sample    C    G        0      0        2 
   2   chr2_10677725     AAsi    G    T        0      0        2 
   2   chr2_10677725     AKia    G    T        1      2        2 
   2   chr2_10677725     AOna    G    T        0      0        2 
   2   chr2_10677725     ASom    G    T        0      0        2 
   2   chr2_10677725     HCab    G    T        0      0        2 
   2   chr2_10677725     HPrz    G    T        0      0        2 
   2   chr2_10677725     ZBoe    G    T        0      0        2 
   2   chr2_10677725     ZGre    G    T        0      0        2 
   2   chr2_10677725     ZHar    G    T        0      0        2 
   2   chr2_10677725   Sample    G    T        0      0        2 
   2   chr2_10678382     AAsi    T    G        0      0        2 
   2   chr2_10678382     AKia    T    G        0      0        2 
   2   chr2_10678382     AOna    T    G        0      0        2 
   2   chr2_10678382     ASom    T    G        0      0        2 
   2   chr2_10678382     HCab    T    G      0.5      1        2 
   2   chr2_10678382     HPrz    T    G        0      0        2 
   2   chr2_10678382     ZBoe    T    G        0      0        2 
   2   chr2_10678382     ZGre    T    G        0      0        2 
   2   chr2_10678382     ZHar    T    G        0      0        2 
   2   chr2_10678382   Sample    T    G        0      0        2 
   2   chr2_10690208     AAsi    T    A        0      0        2 
   2   chr2_10690208     AKia    T    A        0      0        2 
   2   chr2_10690208     AOna    T    A        0      0        2 
   2   chr2_10690208     ASom    T    A        0      0        2 
   2   chr2_10690208     HCab    T    A        1      2        2 
   2   chr2_10690208     HPrz    T    A        1      2        2 
   2   chr2_10690208     ZBoe    T    A        0      0        2 
   2   chr2_10690208     ZGre    T    A        0      0        2 
   2   chr2_10690208     ZHar    T    A        0      0        2 
   2   chr2_10690208   Sample    T    A        0      0        2 
   2   chr2_10691913     AAsi    G    C        0      0        2 
   2   chr2_10691913     AKia    G    C        0      0        2 
   2   chr2_10691913     AOna    G    C        0      0        2 
   2   chr2_10691913     ASom    G    C        0      0        2 
   2   chr2_10691913     HCab    G    C        0      0        2 
   2   chr2_10691913     HPrz    G    C        0      0        2 
   2   chr2_10691913     ZBoe    G    C      0.5      1        2 
   2   chr2_10691913     ZGre    G    C        0      0        2 
   2   chr2_10691913     ZHar    G    C        0      0        2 
   2   chr2_10691913   Sample    G    C        0      0        2 
   2   chr2_10696243     AAsi    C    A        0      0        2 
   2   chr2_10696243     AKia    C    A      0.5      1        2 
   2   chr2_10696243     AOna    C    A        0      0        2 
   2   chr2_10696243     ASom    C    A        0      0        2 
   2   chr2_10696243     HCab    C    A        0      0        2 
   2   chr2_10696243     HPrz    C    A        0      0        2 
   2   chr2_10696243     ZBoe    C    A        0      0        2 
   2   chr2_10696243     ZGre    C    A        0      0        2 
   2   chr2_10696243     ZHar    C    A        0      0        2 
   2   chr2_10696243   Sample    C    A        0      0        2 
   2   chr2_10703702     AAsi    G    T        1      2        2 
   2   chr2_10703702     AKia    G    T        0      0        2 
   2   chr2_10703702     AOna    G    T        0      0        2 
   2   chr2_10703702     ASom    G    T        1      2        2 
   2   chr2_10703702     HCab    G    T        0      0        2 
   2   chr2_10703702     HPrz    G    T        0      0        2 
   2   chr2_10703702     ZBoe    G    T        0      0        2 
   2   chr2_10703702     ZGre    G    T        0      0        2 
   2   chr2_10703702     ZHar    G    T        0      0        2 
   2   chr2_10703702   Sample    G    T        1      2        2 
   2   chr2_10713910     AAsi    C    A        0      0        2 
   2   chr2_10713910     AKia    C    A        0      0        2 
   2   chr2_10713910     AOna    C    A      0.5      1        2 
   2   chr2_10713910     ASom    C    A        0      0        2 
   2   chr2_10713910     HCab    C    A        0      0        2 
   2   chr2_10713910     HPrz    C    A        0      0        2 
   2   chr2_10713910     ZBoe    C    A        0      0        2 
   2   chr2_10713910     ZGre    C    A        0      0        2 
   2   chr2_10713910     ZHar    C    A        0      0        2 
   2   chr2_10713910   Sample    C    A        0      0        2 
   2   chr2_10728482     AAsi    T    G        0      0        2 
   2   chr2_10728482     AKia    T    G        0      0        2 
   2   chr2_10728482     AOna    T    G        0      0        2 
   2   chr2_10728482     ASom    T    G        0      0        2 
   2   chr2_10728482     HCab    T    G        0      0        2 
   2   chr2_10728482     HPrz    T    G        0      0        2 
   2   chr2_10728482     ZBoe    T    G      0.5      1        2 
   2   chr2_10728482     ZGre    T    G        0      0        2 
   2   chr2_10728482     ZHar    T    G        0      0        2 
   2   chr2_10728482   Sample    T    G        0      0        2 
   2   chr2_10730343     AAsi    G    C        0      0        2 
   2   chr2_10730343     AKia    G    C        0      0        2 
   2   chr2_10730343     AOna    G    C        0      0        2 
   2   chr2_10730343     ASom    G    C        0      0        2 
   2   chr2_10730343     HCab    G    C        1      2        2 
   2   chr2_10730343     HPrz    G    C        1      2        2 
   2   chr2_10730343     ZBoe    G    C        0      0        2 
   2   chr2_10730343     ZGre    G    C        0      0        2 
   2   chr2_10730343     ZHar    G    C        0      0        2 
   2   chr2_10730343   Sample    G    C        0      0        2 
   2   chr2_10735252     AAsi    A    C        0      0        2 
   2   chr2_10735252     AKia    A    C        0      0        2 
   2   chr2_10735252     AOna    A    C        0      0        2 
   2   chr2_10735252     ASom    A    C        0      0        2 
   2   chr2_10735252     HCab    A    C        0      0        2 
   2   chr2_10735252     HPrz    A    C      0.5      1        2 
   2   chr2_10735252     ZBoe    A    C        0      0        2 
   2   chr2_10735252     ZGre    A    C        0      0        2 
   2   chr2_10735252     ZHar    A    C        0      0        2 
   2   chr2_10735252   Sample    A    C        0      0        2 
   2   chr2_10739428     AAsi    A    T        0      0        2 
   2   chr2_10739428     AKia    A    T        0      0        2 
   2   chr2_10739428     AOna    A    T        0      0        2 
   2   chr2_10739428     ASom    A    T        0      0        2 
   2   chr2_10739428     HCab    A    T        1      2        2 
   2   chr2_10739428     HPrz    A    T        1      2        2 
   2   chr2_10739428     ZBoe    A    T        0      0        2 
   2   chr2_10739428     ZGre    A    T        0      0        2 
   2   chr2_10739428     ZHar    A    T        0      0        2 
   2   chr2_10739428   Sample    A    T        0      0        2 
   2   chr2_10743349     AAsi    A    C        0      0        2 
   2   chr2_10743349     AKia    A    C        0      0        2 
   2   chr2_10743349     AOna    A    C        0      0        2 
   2   chr2_10743349     ASom    A    C        0      0        2 
   2   chr2_10743349     HCab    A    C        0      0        2 
   2   chr2_10743349     HPrz    A    C        0      0        2 
   2   chr2_10743349     ZBoe    A    C      0.5      1        2 
   2   chr2_10743349     ZGre    A    C        0      0        2 
   2   chr2_10743349     ZHar    A    C        0      0        2 
   2   chr2_10743349   Sample    A    C        0      0        2 
   2   chr2_10748426     AAsi    A    T        0      0        2 
   2   chr2_10748426     AKia    A    T        0      0        2 
   2   chr2_10748426     AOna    A    T        0      0        2 
   2   chr2_10748426     ASom    A    T        1      2        2 
   2   chr2_10748426     HCab    A    T        0      0        2 
   2   chr2_10748426     HPrz    A    T        0      0        2 
   2   chr2_10748426     ZBoe    A    T        0      0        2 
   2   chr2_10748426     ZGre    A    T        0      0        2 
   2   chr2_10748426     ZHar    A    T        0      0        2 
   2   chr2_10748426   Sample    A    T        0      0        2 
   2   chr2_10776035     AAsi    T    A        0      0        2 
   2   chr2_10776035     AKia    T    A        0      0        2 
   2   chr2_10776035     AOna    T    A        0      0        2 
   2   chr2_10776035     ASom    T    A        1      2        2 
   2   chr2_10776035     HCab    T    A        0      0        2 
   2   chr2_10776035     HPrz    T    A        0      0        2 
   2   chr2_10776035     ZBoe    T    A        0      0        2 
   2   chr2_10776035     ZGre    T    A        0      0        2 
   2   chr2_10776035     ZHar    T    A        0      0        2 
   2   chr2_10776035   Sample    T    A        0      0        2 
   2   chr2_10781552     AAsi    G    T        0      0        2 
   2   chr2_10781552     AKia    G    T        0      0        2 
   2   chr2_10781552     AOna    G    T        0      0        2 
   2   chr2_10781552     ASom    G    T        0      0        2 
   2   chr2_10781552     HCab    G    T        1      2        2 
   2   chr2_10781552     HPrz    G    T        1      2        2 
   2   chr2_10781552     ZBoe    G    T        0      0        2 
   2   chr2_10781552     ZGre    G    T        0      0        2 
   2   chr2_10781552     ZHar    G    T        0      0        2 
   2   chr2_10781552   Sample    G    T        0      0        2 
   2   chr2_10786324     AAsi    C    G        0      0        2 
   2   chr2_10786324     AKia    C    G        0      0        2 
   2   chr2_10786324     AOna    C    G        0      0        2 
   2   chr2_10786324     ASom    C    G        0      0        2 
   2   chr2_10786324     HCab    C    G        0      0        2 
   2   chr2_10786324     HPrz    C    G        0      0        2 
   2   chr2_10786324     ZBoe    C    G        0      0        2 
   2   chr2_10786324     ZGre    C    G        0      0        2 
   2   chr2_10786324     ZHar    C    G        1      2        2 
   2   chr2_10786324   Sample    C    G        0      0        2 
   2   chr2_10787851     AAsi    T    A        0      0        2 
   2   chr2_10787851     AKia    T    A      0.5      1        2 
   2   chr2_10787851     AOna    T    A        0      0        2 
   2   chr2_10787851     ASom    T    A        0      0        2 
   2   chr2_10787851     HCab    T    A        0      0        2 
   2   chr2_10787851     HPrz    T    A        0      0        2 
   2   chr2_10787851     ZBoe    T    A        0      0        2 
   2   chr2_10787851     ZGre    T    A        0      0        2 
   2   chr2_10787851     ZHar    T    A        0      0        2 
   2   chr2_10787851   Sample    T    A        0      0        2 
   2   chr2_10789472     AAsi    A    C        0      0        2 
   2   chr2_10789472     AKia    A    C        0      0        2 
   2   chr2_10789472     AOna    A    C        0      0        2 
   2   chr2_10789472     ASom    A    C        0      0        2 
   2   chr2_10789472     HCab    A    C        0      0        2 
   2   chr2_10789472     HPrz    A    C      0.5      1        2 
   2   chr2_10789472     ZBoe    A    C        0      0        2 
   2   chr2_10789472     ZGre    A    C        0      0        2 
   2   chr2_10789472     ZHar    A    C        0      0        2 
   2   chr2_10789472   Sample    A    C        0      0        2 
   2   chr2_10791542     AAsi    A    C        0      0        2 
   2   chr2_10791542     AKia    A    C        0      0        2 
   2   chr2_10791542     AOna    A    C        0      0        2 
   2   chr2_10791542     ASom    A    C        0      0        2 
   2   chr2_10791542     HCab    A    C        1      2        2 
   2   chr2_10791542     HPrz    A    C        1      2        2 
   2   chr2_10791542     ZBoe    A    C        0      0        2 
   2   chr2_10791542     ZGre    A    C        0      0        2 
   2   chr2_10791542     ZHar    A    C        0      0        2 
   2   chr2_10791542   Sample    A    C        0      0        2 
   2   chr2_10803404     AAsi    C    G        0      0        2 
   2   chr2_10803404     AKia    C    G        0      0        2 
   2   chr2_10803404     AOna    C    G      0.5      1        2 
   2   chr2_10803404     ASom    C    G        0      0        2 
   2   chr2_10803404     HCab    C    G        0      0        2 
   2   chr2_10803404     HPrz    C    G        0      0        2 
   2   chr2_10803404     ZBoe    C    G        0      0        2 
   2   chr2_10803404     ZGre    C    G        0      0        2 
   2   chr2_10803404     ZHar    C    G        0      0        2 
   2   chr2_10803404   Sample    C    G        0      0        2 
   2   chr2_10833926     AAsi    C    A        0      0        2 
   2   chr2_10833926     AKia    C    A        0      0        2 
   2   chr2_10833926     AOna    C    A        0      0        2 
   2   chr2_10833926     ASom    C    A        0      0        2 
   2   chr2_10833926     HCab    C    A        1      2        2 
   2   chr2_10833926     HPrz    C    A        1      2        2 
   2   chr2_10833926     ZBoe    C    A        0      0        2 
   2   chr2_10833926     ZGre    C    A        0      0        2 
   2   chr2_10833926     ZHar    C    A        0      0        2 
   2   chr2_10833926   Sample    C    A        0      0        2 
   2   chr2_10864972     AAsi    A    T        0      0        2 
   2   chr2_10864972     AKia    A    T        0      0        2 
   2   chr2_10864972     AOna    A    T        0      0        2 
   2   chr2_10864972     ASom    A    T        0      0        2 
   2   chr2_10864972     HCab    A    T        1      2        2 
   2   chr2_10864972     HPrz    A    T        1      2        2 
   2   chr2_10864972     ZBoe    A    T        0      0        2 
   2   chr2_10864972     ZGre    A    T        0      0        2 
   2   chr2_10864972     ZHar    A    T        0      0        2 
   2   chr2_10864972   Sample    A    T        0      0        2 
   2   chr2_10874580     AAsi    A    C        0      0        2 
   2   chr2_10874580     AKia    A    C        0      0        2 
   2   chr2_10874580     AOna    A    C        0      0        2 
   2   chr2_10874580     ASom    A    C        0      0        2 
   2   chr2_10874580     HCab    A    C        1      2        2 
   2   chr2_10874580     HPrz    A    C      0.5      1        2 
   2   chr2_10874580     ZBoe    A    C        0      0        2 
   2   chr2_10874580     ZGre    A    C        0      0        2 
   2   chr2_10874580     ZHar    A    C        0      0        2 
   2   chr2_10874580   Sample    A    C        0      0        2 
   2   chr2_10888926     AAsi    G    T        1      2        2 
   2   chr2_10888926     AKia    G    T        0      0        2 
   2   chr2_10888926     AOna    G    T        0      0        2 
   2   chr2_10888926     ASom    G    T        0      0        2 
   2   chr2_10888926     HCab    G    T        0      0        2 
   2   chr2_10888926     HPrz    G    T        0      0        2 
   2   chr2_10888926     ZBoe    G    T        0      0        2 
   2   chr2_10888926     ZGre    G    T        0      0        2 
   2   chr2_10888926     ZHar    G    T        0      0        2 
   2   chr2_10888926   Sample    G    T        1      2        2 
   2   chr2_10903719     AAsi    C    G        0      0        2 
   2   chr2_10903719     AKia    C    G        0      0        2 
   2   chr2_10903719     AOna    C    G        0      0        2 
   2   chr2_10903719     ASom    C    G        0      0        2 
   2   chr2_10903719     HCab    C    G        0      0        2 
   2   chr2_10903719     HPrz    C    G      0.5      1        2 
   2   chr2_10903719     ZBoe    C    G        0      0        2 
   2   chr2_10903719     ZGre    C    G        0      0        2 
   2   chr2_10903719     ZHar    C    G        0      0        2 
   2   chr2_10903719   Sample    C    G        0      0        2 
   2   chr2_10932605     AAsi    C    G        0      0        2 
   2   chr2_10932605     AKia    C    G        0      0        2 
   2   chr2_10932605     AOna    C    G      0.5      1        2 
   2   chr2_10932605     ASom    C    G        0      0        2 
   2   chr2_10932605     HCab    C    G        0      0        2 
   2   chr2_10932605     HPrz    C    G        0      0        2 
   2   chr2_10932605     ZBoe    C    G        0      0        2 
   2   chr2_10932605     ZGre    C    G        0      0        2 
   2   chr2_10932605     ZHar    C    G        0      0        2 
   2   chr2_10932605   Sample    C    G        0      0        2 
   2   chr2_10962397     AAsi    C    G        0      0        2 
   2   chr2_10962397     AKia    C    G        0      0        2 
   2   chr2_10962397     AOna    C    G        0      0        2 
   2   chr2_10962397     ASom    C    G        0      0        2 
   2   chr2_10962397     HCab    C    G        1      2        2 
   2   chr2_10962397     HPrz    C    G        1      2        2 
   2   chr2_10962397     ZBoe    C    G        0      0        2 
   2   chr2_10962397     ZGre    C    G        0      0        2 
   2   chr2_10962397     ZHar    C    G        0      0        2 
   2   chr2_10962397   Sample    C    G        0      0        2 
   2   chr2_10964541     AAsi    C    G        0      0        2 
   2   chr2_10964541     AKia    C    G        0      0        2 
   2   chr2_10964541     AOna    C    G        0      0        2 
   2   chr2_10964541     ASom    C    G        0      0        2 
   2   chr2_10964541     HCab    C    G        1      2        2 
   2   chr2_10964541     HPrz    C    G        1      2        2 
   2   chr2_10964541     ZBoe    C    G        0      0        2 
   2   chr2_10964541     ZGre    C    G        0      0        2 
   2   chr2_10964541     ZHar    C    G        0      0        2 
   2   chr2_10964541   Sample    C    G        0      0        2 
   2   chr2_10997022     AAsi    C    G        0      0        2 
   2   chr2_10997022     AKia    C    G        0      0        2 
   2   chr2_10997022     AOna    C    G        0      0        2 
   2   chr2_10997022     ASom    C    G        0      0        2 
   2   chr2_10997022     HCab    C    G      0.5      1        2 
   2   chr2_10997022     HPrz    C    G        0      0        2 
   2   chr2_10997022     ZBoe    C    G        0      0        2 
   2   chr2_10997022     ZGre    C    G        0      0        2 
   2   chr2_10997022     ZHar    C    G        0      0        2 
   2   chr2_10997022   Sample    C    G        0      0        2 
   2   chr2_11019542     AAsi    A    C        0      0        2 
   2   chr2_11019542     AKia    A    C        0      0        2 
   2   chr2_11019542     AOna    A    C        0      0        2 
   2   chr2_11019542     ASom    A    C        0      0        2 
   2   chr2_11019542     HCab    A    C        1      2        2 
   2   chr2_11019542     HPrz    A    C        1      2        2 
   2   chr2_11019542     ZBoe    A    C        0      0        2 
   2   chr2_11019542     ZGre    A    C        0      0        2 
   2   chr2_11019542     ZHar    A    C        0      0        2 
   2   chr2_11019542   Sample    A    C        0      0        2 
   2   chr2_11048262     AAsi    T    G        0      0        2 
   2   chr2_11048262     AKia    T    G        0      0        2 
   2   chr2_11048262     AOna    T    G        0      0        2 
   2   chr2_11048262     ASom    T    G        0      0        2 
   2   chr2_11048262     HCab    T    G        1      2        2 
   2   chr2_11048262     HPrz    T    G        1      2        2 
   2   chr2_11048262     ZBoe    T    G        0      0        2 
   2   chr2_11048262     ZGre    T    G        0      0        2 
   2   chr2_11048262     ZHar    T    G        0      0        2 
   2   chr2_11048262   Sample    T    G        0      0        2 
   2   chr2_11063380     AAsi    G    C        0      0        2 
   2   chr2_11063380     AKia    G    C        0      0        2 
   2   chr2_11063380     AOna    G    C        0      0        2 
   2   chr2_11063380     ASom    G    C        0      0        2 
   2   chr2_11063380     HCab    G    C        0      0        2 
   2   chr2_11063380     HPrz    G    C        0      0        2 
   2   chr2_11063380     ZBoe    G    C        0      0        2 
   2   chr2_11063380     ZGre    G    C        1      2        2 
   2   chr2_11063380     ZHar    G    C        0      0        2 
   2   chr2_11063380   Sample    G    C        0      0        2 
   2   chr2_11072328     AAsi    T    G        0      0        2 
   2   chr2_11072328     AKia    T    G        0      0        2 
   2   chr2_11072328     AOna    T    G        0      0        2 
   2   chr2_11072328     ASom    T    G        0      0        2 
   2   chr2_11072328     HCab    T    G        1      2        2 
   2   chr2_11072328     HPrz    T    G        1      2        2 
   2   chr2_11072328     ZBoe    T    G        0      0        2 
   2   chr2_11072328     ZGre    T    G        0      0        2 
   2   chr2_11072328     ZHar    T    G        0      0        2 
   2   chr2_11072328   Sample    T    G        0      0        2 
   2   chr2_11097647     AAsi    G    T        0      0        2 
   2   chr2_11097647     AKia    G    T        0      0        2 
   2   chr2_11097647     AOna    G    T        0      0        2 
   2   chr2_11097647     ASom    G    T        0      0        2 
   2   chr2_11097647     HCab    G    T        1      2        2 
   2   chr2_11097647     HPrz    G    T        1      2        2 
   2   chr2_11097647     ZBoe    G    T        0      0        2 
   2   chr2_11097647     ZGre    G    T        0      0        2 
   2   chr2_11097647     ZHar    G    T        0      0        2 
   2   chr2_11097647   Sample    G    T        0      0        2 
   2   chr2_11098666     AAsi    T    G        0      0        2 
   2   chr2_11098666     AKia    T    G        0      0        2 
   2   chr2_11098666     AOna    T    G        0      0        2 
   2   chr2_11098666     ASom    T    G        0      0        2 
   2   chr2_11098666     HCab    T    G        0      0        2 
   2   chr2_11098666     HPrz    T    G        0      0        2 
   2   chr2_11098666     ZBoe    T    G        0      0        2 
   2   chr2_11098666     ZGre    T    G      0.5      1        2 
   2   chr2_11098666     ZHar    T    G        0      0        2 
   2   chr2_11098666   Sample    T    G        0      0        2 
   2   chr2_11166220     AAsi    C    A        0      0        2 
   2   chr2_11166220     AKia    C    A        0      0        2 
   2   chr2_11166220     AOna    C    A        0      0        2 
   2   chr2_11166220     ASom    C    A        0      0        2 
   2   chr2_11166220     HCab    C    A        1      2        2 
   2   chr2_11166220     HPrz    C    A        1      2        2 
   2   chr2_11166220     ZBoe    C    A        0      0        2 
   2   chr2_11166220     ZGre    C    A        0      0        2 
   2   chr2_11166220     ZHar    C    A        0      0        2 
   2   chr2_11166220   Sample    C    A        0      0        2 
   2   chr2_11177463     AAsi    G    C        0      0        2 
   2   chr2_11177463     AKia    G    C        0      0        2 
   2   chr2_11177463     AOna    G    C        0      0        2 
   2   chr2_11177463     ASom    G    C        0      0        2 
   2   chr2_11177463     HCab    G    C        1      2        2 
   2   chr2_11177463     HPrz    G    C        1      2        2 
   2   chr2_11177463     ZBoe    G    C        0      0        2 
   2   chr2_11177463     ZGre    G    C        0      0        2 
   2   chr2_11177463     ZHar    G    C        0      0        2 
   2   chr2_11177463   Sample    G    C        0      0        2 
   2   chr2_11208795     AAsi    T    G        1      2        2 
   2   chr2_11208795     AKia    T    G        0      0        2 
   2   chr2_11208795     AOna    T    G        0      0        2 
   2   chr2_11208795     ASom    T    G        1      2        2 
   2   chr2_11208795     HCab    T    G        0      0        2 
   2   chr2_11208795     HPrz    T    G        0      0        2 
   2   chr2_11208795     ZBoe    T    G        0      0        2 
   2   chr2_11208795     ZGre    T    G        0      0        2 
   2   chr2_11208795     ZHar    T    G        0      0        2 
   2   chr2_11208795   Sample    T    G        1      2        2 
   2   chr2_11214406     AAsi    G    C        0      0        2 
   2   chr2_11214406     AKia    G    C        0      0        2 
   2   chr2_11214406     AOna    G    C        0      0        2 
   2   chr2_11214406     ASom    G    C        0      0        2 
   2   chr2_11214406     HCab    G    C        0      0        2 
   2   chr2_11214406     HPrz    G    C      0.5      1        2 
   2   chr2_11214406     ZBoe    G    C        0      0        2 
   2   chr2_11214406     ZGre    G    C        0      0        2 
   2   chr2_11214406     ZHar    G    C        0      0        2 
   2   chr2_11214406   Sample    G    C        0      0        2 
   2   chr2_11214963     AAsi    T    A        0      0        2 
   2   chr2_11214963     AKia    T    A        0      0        2 
   2   chr2_11214963     AOna    T    A        0      0        2 
   2   chr2_11214963     ASom    T    A        0      0        2 
   2   chr2_11214963     HCab    T    A        0      0        2 
   2   chr2_11214963     HPrz    T    A        0      0        2 
   2   chr2_11214963     ZBoe    T    A        0      0        2 
   2   chr2_11214963     ZGre    T    A        1      2        2 
   2   chr2_11214963     ZHar    T    A        0      0        2 
   2   chr2_11214963   Sample    T    A        0      0        2 
   2   chr2_11220261     AAsi    G    T        0      0        2 
   2   chr2_11220261     AKia    G    T        0      0        2 
   2   chr2_11220261     AOna    G    T        0      0        2 
   2   chr2_11220261     ASom    G    T        0      0        2 
   2   chr2_11220261     HCab    G    T        0      0        2 
   2   chr2_11220261     HPrz    G    T        0      0        2 
   2   chr2_11220261     ZBoe    G    T        0      0        2 
   2   chr2_11220261     ZGre    G    T      0.5      1        2 
   2   chr2_11220261     ZHar    G    T        0      0        2 
   2   chr2_11220261   Sample    G    T        0      0        2 
   2   chr2_11251832     AAsi    C    A        0      0        2 
   2   chr2_11251832     AKia    C    A        0      0        2 
   2   chr2_11251832     AOna    C    A        0      0        2 
   2   chr2_11251832     ASom    C    A        0      0        2 
   2   chr2_11251832     HCab    C    A        1      2        2 
   2   chr2_11251832     HPrz    C    A        1      2        2 
   2   chr2_11251832     ZBoe    C    A        0      0        2 
   2   chr2_11251832     ZGre    C    A        0      0        2 
   2   chr2_11251832     ZHar    C    A        0      0        2 
   2   chr2_11251832   Sample    C    A        0      0        2 
   2   chr2_11282012     AAsi    G    C      0.5      1        2 
   2   chr2_11282012     AKia    G    C        0      0        2 
   2   chr2_11282012     AOna    G    C        0      0        2 
   2   chr2_11282012     ASom    G    C        0      0        2 
   2   chr2_11282012     HCab    G    C        0      0        2 
   2   chr2_11282012     HPrz    G    C        0      0        2 
   2   chr2_11282012     ZBoe    G    C        0      0        2 
   2   chr2_11282012     ZGre    G    C        0      0        2 
   2   chr2_11282012     ZHar    G    C        0      0        2 
   2   chr2_11282012   Sample    G    C        1      2        2 
   2   chr2_11297045     AAsi    G    C        0      0        2 
   2   chr2_11297045     AKia    G    C        0      0        2 
   2   chr2_11297045     AOna    G    C        0      0        2 
   2   chr2_11297045     ASom    G    C        0      0        2 
   2   chr2_11297045     HCab    G    C      0.5      1        2 
   2   chr2_11297045     HPrz    G    C        0      0        2 
   2   chr2_11297045     ZBoe    G    C        0      0        2 
   2   chr2_11297045     ZGre    G    C        0      0        2 
   2   chr2_11297045     ZHar    G    C        0      0        2 
   2   chr2_11297045   Sample    G    C        0      0        2 
   2   chr2_11297905     AAsi    A    C        0      0        2 
   2   chr2_11297905     AKia    A    C        0      0        2 
   2   chr2_11297905     AOna    A    C        0      0        2 
   2   chr2_11297905     ASom    A    C        0      0        2 
   2   chr2_11297905     HCab    A    C        1      2        2 
   2   chr2_11297905     HPrz    A    C        1      2        2 
   2   chr2_11297905     ZBoe    A    C        0      0        2 
   2   chr2_11297905     ZGre    A    C        0      0        2 
   2   chr2_11297905     ZHar    A    C        0      0        2 
   2   chr2_11297905   Sample    A    C        0      0        2 
   2   chr2_11301073     AAsi    G    C        0      0        2 
   2   chr2_11301073     AKia    G    C        0      0        2 
   2   chr2_11301073     AOna    G    C        0      0        2 
   2   chr2_11301073     ASom    G    C        0      0        2 
   2   chr2_11301073     HCab    G    C        0      0        2 
   2   chr2_11301073     HPrz    G    C        0      0        2 
   2   chr2_11301073     ZBoe    G    C      0.5      1        2 
   2   chr2_11301073     ZGre    G    C        0      0        2 
   2   chr2_11301073     ZHar    G    C        0      0        2 
   2   chr2_11301073   Sample    G    C        0      0        2 
   2   chr2_11332392     AAsi    G    C        0      0        2 
   2   chr2_11332392     AKia    G    C        0      0        2 
   2   chr2_11332392     AOna    G    C        0      0        2 
   2   chr2_11332392     ASom    G    C        0      0        2 
   2   chr2_11332392     HCab    G    C        1      2        2 
   2   chr2_11332392     HPrz    G    C        1      2        2 
   2   chr2_11332392     ZBoe    G    C        0      0        2 
   2   chr2_11332392     ZGre    G    C        0      0        2 
   2   chr2_11332392     ZHar    G    C        0      0        2 
   2   chr2_11332392   Sample    G    C        0      0        2 
   2   chr2_11340300     AAsi    C    A        0      0        2 
   2   chr2_11340300     AKia    C    A        0      0        2 
   2   chr2_11340300     AOna    C    A        0      0        2 
   2   chr2_11340300     ASom    C    A        0      0        2 
   2   chr2_11340300     HCab    C    A        1      2        2 
   2   chr2_11340300     HPrz    C    A        1      2        2 
   2   chr2_11340300     ZBoe    C    A        0      0        2 
   2   chr2_11340300     ZGre    C    A        0      0        2 
   2   chr2_11340300     ZHar    C    A        0      0        2 
   2   chr2_11340300   Sample    C    A        0      0        2 
   2   chr2_11344884     AAsi    T    A        0      0        2 
   2   chr2_11344884     AKia    T    A        0      0        2 
   2   chr2_11344884     AOna    T    A        0      0        2 
   2   chr2_11344884     ASom    T    A        0      0        2 
   2   chr2_11344884     HCab    T    A        0      0        2 
   2   chr2_11344884     HPrz    T    A        0      0        2 
   2   chr2_11344884     ZBoe    T    A        0      0        2 
   2   chr2_11344884     ZGre    T    A        1      2        2 
   2   chr2_11344884     ZHar    T    A        0      0        2 
   2   chr2_11344884   Sample    T    A        0      0        2 
   2   chr2_11351273     AAsi    T    A        0      0        2 
   2   chr2_11351273     AKia    T    A        0      0        2 
   2   chr2_11351273     AOna    T    A      0.5      1        2 
   2   chr2_11351273     ASom    T    A        0      0        2 
   2   chr2_11351273     HCab    T    A        0      0        2 
   2   chr2_11351273     HPrz    T    A        0      0        2 
   2   chr2_11351273     ZBoe    T    A        0      0        2 
   2   chr2_11351273     ZGre    T    A        0      0        2 
   2   chr2_11351273     ZHar    T    A        0      0        2 
   2   chr2_11351273   Sample    T    A        0      0        2 
   2   chr2_11403140     AAsi    T    A        0      0        2 
   2   chr2_11403140     AKia    T    A      0.5      1        2 
   2   chr2_11403140     AOna    T    A        0      0        2 
   2   chr2_11403140     ASom    T    A        0      0        2 
   2   chr2_11403140     HCab    T    A        0      0        2 
   2   chr2_11403140     HPrz    T    A        0      0        2 
   2   chr2_11403140     ZBoe    T    A        0      0        2 
   2   chr2_11403140     ZGre    T    A        0      0        2 
   2   chr2_11403140     ZHar    T    A        0      0        2 
   2   chr2_11403140   Sample    T    A        0      0        2 
   2   chr2_11406095     AAsi    A    T        1      2        2 
   2   chr2_11406095     AKia    A    T        0      0        2 
   2   chr2_11406095     AOna    A    T      0.5      1        2 
   2   chr2_11406095     ASom    A    T        1      2        2 
   2   chr2_11406095     HCab    A    T        0      0        2 
   2   chr2_11406095     HPrz    A    T        0      0        2 
   2   chr2_11406095     ZBoe    A    T        0      0        2 
   2   chr2_11406095     ZGre    A    T        0      0        2 
   2   chr2_11406095     ZHar    A    T        0      0        2 
   2   chr2_11406095   Sample    A    T        1      2        2 
   2   chr2_11408431     AAsi    T    A        0      0        2 
   2   chr2_11408431     AKia    T    A        0      0        2 
   2   chr2_11408431     AOna    T    A        0      0        2 
   2   chr2_11408431     ASom    T    A        0      0        2 
   2   chr2_11408431     HCab    T    A        0      0        2 
   2   chr2_11408431     HPrz    T    A        0      0        2 
   2   chr2_11408431     ZBoe    T    A        0      0        2 
   2   chr2_11408431     ZGre    T    A        0      0        2 
   2   chr2_11408431     ZHar    T    A        1      2        2 
   2   chr2_11408431   Sample    T    A        0      0        2 
   2   chr2_11408503     AAsi    C    G        0      0        2 
   2   chr2_11408503     AKia    C    G        0      0        2 
   2   chr2_11408503     AOna    C    G        0      0        2 
   2   chr2_11408503     ASom    C    G        0      0        2 
   2   chr2_11408503     HCab    C    G        0      0        2 
   2   chr2_11408503     HPrz    C    G      0.5      1        2 
   2   chr2_11408503     ZBoe    C    G        0      0        2 
   2   chr2_11408503     ZGre    C    G        0      0        2 
   2   chr2_11408503     ZHar    C    G        0      0        2 
   2   chr2_11408503   Sample    C    G        0      0        2 
   2   chr2_11430991     AAsi    G    T        0      0        2 
   2   chr2_11430991     AKia    G    T        1      2        2 
   2   chr2_11430991     AOna    G    T      0.5      1        2 
   2   chr2_11430991     ASom    G    T        0      0        2 
   2   chr2_11430991     HCab    G    T        0      0        2 
   2   chr2_11430991     HPrz    G    T        0      0        2 
   2   chr2_11430991     ZBoe    G    T        0      0        2 
   2   chr2_11430991     ZGre    G    T        0      0        2 
   2   chr2_11430991     ZHar    G    T        0      0        2 
   2   chr2_11430991   Sample    G    T        0      0        2 
   2   chr2_11446344     AAsi    T    G        0      0        2 
   2   chr2_11446344     AKia    T    G        0      0        2 
   2   chr2_11446344     AOna    T    G        0      0        2 
   2   chr2_11446344     ASom    T    G        0      0        2 
   2   chr2_11446344     HCab    T    G        1      2        2 
   2   chr2_11446344     HPrz    T    G        1      2        2 
   2   chr2_11446344     ZBoe    T    G        0      0        2 
   2   chr2_11446344     ZGre    T    G        0      0        2 
   2   chr2_11446344     ZHar    T    G        0      0        2 
   2   chr2_11446344   Sample    T    G        0      0        2 
   2   chr2_11458879     AAsi    T    G        0      0        2 
   2   chr2_11458879     AKia    T    G        0      0        2 
   2   chr2_11458879     AOna    T    G        0      0        2 
   2   chr2_11458879     ASom    T    G        0      0        2 
   2   chr2_11458879     HCab    T    G        1      2        2 
   2   chr2_11458879     HPrz    T    G        1      2        2 
   2   chr2_11458879     ZBoe    T    G        0      0        2 
   2   chr2_11458879     ZGre    T    G        0      0        2 
   2   chr2_11458879     ZHar    T    G        0      0        2 
   2   chr2_11458879   Sample    T    G        0      0        2 
   2   chr2_11514372     AAsi    G    C        0      0        2 
   2   chr2_11514372     AKia    G    C        0      0        2 
   2   chr2_11514372     AOna    G    C        0      0        2 
   2   chr2_11514372     ASom    G    C        0      0        2 
   2   chr2_11514372     HCab    G    C        0      0        2 
   2   chr2_11514372     HPrz    G    C      0.5      1        2 
   2   chr2_11514372     ZBoe    G    C        0      0        2 
   2   chr2_11514372     ZGre    G    C        0      0        2 
   2   chr2_11514372     ZHar    G    C        0      0        2 
   2   chr2_11514372   Sample    G    C        0      0        2 
   2   chr2_11520449     AAsi    A    C        0      0        2 
   2   chr2_11520449     AKia    A    C        0      0        2 
   2   chr2_11520449     AOna    A    C        0      0        2 
   2   chr2_11520449     ASom    A    C        0      0        2 
   2   chr2_11520449     HCab    A    C        1      2        2 
   2   chr2_11520449     HPrz    A    C        1      2        2 
   2   chr2_11520449     ZBoe    A    C        0      0        2 
   2   chr2_11520449     ZGre    A    C        0      0        2 
   2   chr2_11520449     ZHar    A    C        0      0        2 
   2   chr2_11520449   Sample    A    C        0      0        2 
   2   chr2_11520511     AAsi    C    A        0      0        2 
   2   chr2_11520511     AKia    C    A        0      0        2 
   2   chr2_11520511     AOna    C    A        1      2        2 
   2   chr2_11520511     ASom    C    A        0      0        2 
   2   chr2_11520511     HCab    C    A        0      0        2 
   2   chr2_11520511     HPrz    C    A        0      0        2 
   2   chr2_11520511     ZBoe    C    A        0      0        2 
   2   chr2_11520511     ZGre    C    A        0      0        2 
   2   chr2_11520511     ZHar    C    A        0      0        2 
   2   chr2_11520511   Sample    C    A        0      0        2 
   2   chr2_11569026     AAsi    C    G        0      0        2 
   2   chr2_11569026     AKia    C    G        0      0        2 
   2   chr2_11569026     AOna    C    G        0      0        2 
   2   chr2_11569026     ASom    C    G        0      0        2 
   2   chr2_11569026     HCab    C    G        0      0        2 
   2   chr2_11569026     HPrz    C    G        0      0        2 
   2   chr2_11569026     ZBoe    C    G        1      2        2 
   2   chr2_11569026     ZGre    C    G        1      2        2 
   2   chr2_11569026     ZHar    C    G        0      0        2 
   2   chr2_11569026   Sample    C    G        0      0        2 
   2   chr2_11577827     AAsi    G    T        0      0        2 
   2   chr2_11577827     AKia    G    T        0      0        2 
   2   chr2_11577827     AOna    G    T        0      0        2 
   2   chr2_11577827     ASom    G    T        0      0        2 
   2   chr2_11577827     HCab    G    T        0      0        2 
   2   chr2_11577827     HPrz    G    T        0      0        2 
   2   chr2_11577827     ZBoe    G    T      0.5      1        2 
   2   chr2_11577827     ZGre    G    T        0      0        2 
   2   chr2_11577827     ZHar    G    T        0      0        2 
   2   chr2_11577827   Sample    G    T        0      0        2 
   2   chr2_11599566     AAsi    T    G        0      0        2 
   2   chr2_11599566     AKia    T    G        1      2        2 
   2   chr2_11599566     AOna    T    G        1      2        2 
   2   chr2_11599566     ASom    T    G        0      0        2 
   2   chr2_11599566     HCab    T    G        0      0        2 
   2   chr2_11599566     HPrz    T    G        0      0        2 
   2   chr2_11599566     ZBoe    T    G        0      0        2 
   2   chr2_11599566     ZGre    T    G        0      0        2 
   2   chr2_11599566     ZHar    T    G        0      0        2 
   2   chr2_11599566   Sample    T    G        0      0        2 
   2   chr2_11825636     AAsi    T    A        0      0        2 
   2   chr2_11825636     AKia    T    A        0      0        2 
   2   chr2_11825636     AOna    T    A        0      0        2 
   2   chr2_11825636     ASom    T    A        0      0        2 
   2   chr2_11825636     HCab    T    A        1      2        2 
   2   chr2_11825636     HPrz    T    A        1      2        2 
   2   chr2_11825636     ZBoe    T    A        0      0        2 
   2   chr2_11825636     ZGre    T    A        0      0        2 
   2   chr2_11825636     ZHar    T    A        0      0        2 
   2   chr2_11825636   Sample    T    A        0      0        2 
   2   chr2_11862243     AAsi    C    A        0      0        2 
   2   chr2_11862243     AKia    C    A        0      0        2 
   2   chr2_11862243     AOna    C    A        0      0        2 
   2   chr2_11862243     ASom    C    A        0      0        2 
   2   chr2_11862243     HCab    C    A      0.5      1        2 
   2   chr2_11862243     HPrz    C    A        0      0        2 
   2   chr2_11862243     ZBoe    C    A        0      0        2 
   2   chr2_11862243     ZGre    C    A        0      0        2 
   2   chr2_11862243     ZHar    C    A        0      0        2 
   2   chr2_11862243   Sample    C    A        0      0        2 
   2   chr2_11884991     AAsi    C    G        0      0        2 
   2   chr2_11884991     AKia    C    G        0      0        2 
   2   chr2_11884991     AOna    C    G        0      0        2 
   2   chr2_11884991     ASom    C    G        0      0        2 
   2   chr2_11884991     HCab    C    G        1      2        2 
   2   chr2_11884991     HPrz    C    G        1      2        2 
   2   chr2_11884991     ZBoe    C    G        0      0        2 
   2   chr2_11884991     ZGre    C    G        0      0        2 
   2   chr2_11884991     ZHar    C    G        0      0        2 
   2   chr2_11884991   Sample    C    G        0      0        2 
   2   chr2_11894639     AAsi    T    G        0      0        2 
   2   chr2_11894639     AKia    T    G        0      0        2 
   2   chr2_11894639     AOna    T    G        0      0        2 
   2   chr2_11894639     ASom    T    G        0      0        2 
   2   chr2_11894639     HCab    T    G        1      2        2 
   2   chr2_11894639     HPrz    T    G        1      2        2 
   2   chr2_11894639     ZBoe    T    G        0      0        2 
   2   chr2_11894639     ZGre    T    G        0      0        2 
   2   chr2_11894639     ZHar    T    G        0      0        2 
   2   chr2_11894639   Sample    T    G        0      0        2 
   2   chr2_11913780     AAsi    T    A        0      0        2 
   2   chr2_11913780     AKia    T    A        0      0        2 
   2   chr2_11913780     AOna    T    A        0      0        2 
   2   chr2_11913780     ASom    T    A        0      0        2 
   2   chr2_11913780     HCab    T    A        1      2        2 
   2   chr2_11913780     HPrz    T    A        1      2        2 
   2   chr2_11913780     ZBoe    T    A        0      0        2 
   2   chr2_11913780     ZGre    T    A        0      0        2 
   2   chr2_11913780     ZHar    T    A        0      0        2 
   2   chr2_11913780   Sample    T    A        0      0        2 
   2   chr2_11921064     AAsi    A    C        0      0        2 
   2   chr2_11921064     AKia    A    C        0      0        2 
   2   chr2_11921064     AOna    A    C        0      0        2 
   2   chr2_11921064     ASom    A    C        0      0        2 
   2   chr2_11921064     HCab    A    C        1      2        2 
   2   chr2_11921064     HPrz    A    C        1      2        2 
   2   chr2_11921064     ZBoe    A    C        0      0        2 
   2   chr2_11921064     ZGre    A    C        0      0        2 
   2   chr2_11921064     ZHar    A    C        0      0        2 
   2   chr2_11921064   Sample    A    C        0      0        2 
   2   chr2_11926392     AAsi    G    T        0      0        2 
   2   chr2_11926392     AKia    G    T      0.5      1        2 
   2   chr2_11926392     AOna    G    T        0      0        2 
   2   chr2_11926392     ASom    G    T        0      0        2 
   2   chr2_11926392     HCab    G    T        0      0        2 
   2   chr2_11926392     HPrz    G    T        0      0        2 
   2   chr2_11926392     ZBoe    G    T        0      0        2 
   2   chr2_11926392     ZGre    G    T        0      0        2 
   2   chr2_11926392     ZHar    G    T        0      0        2 
   2   chr2_11926392   Sample    G    T        0      0        2 
   2   chr2_11975363     AAsi    T    A        0      0        2 
   2   chr2_11975363     AKia    T    A        0      0        2 
   2   chr2_11975363     AOna    T    A      0.5      1        2 
   2   chr2_11975363     ASom    T    A        0      0        2 
   2   chr2_11975363     HCab    T    A        0      0        2 
   2   chr2_11975363     HPrz    T    A        0      0        2 
   2   chr2_11975363     ZBoe    T    A        0      0        2 
   2   chr2_11975363     ZGre    T    A        0      0        2 
   2   chr2_11975363     ZHar    T    A        0      0        2 
   2   chr2_11975363   Sample    T    A        0      0        2 
   2   chr2_11975937     AAsi    T    G        0      0        2 
   2   chr2_11975937     AKia    T    G        0      0        2 
   2   chr2_11975937     AOna    T    G        0      0        2 
   2   chr2_11975937     ASom    T    G        0      0        2 
   2   chr2_11975937     HCab    T    G        0      0        2 
   2   chr2_11975937     HPrz    T    G        0      0        2 
   2   chr2_11975937     ZBoe    T    G        0      0        2 
   2   chr2_11975937     ZGre    T    G        0      0        2 
   2   chr2_11975937     ZHar    T    G        1      2        2 
   2   chr2_11975937   Sample    T    G        0      0        2 
   2   chr2_11996386     AAsi    T    G        0      0        2 
   2   chr2_11996386     AKia    T    G        0      0        2 
   2   chr2_11996386     AOna    T    G        0      0        2 
   2   chr2_11996386     ASom    T    G        0      0        2 
   2   chr2_11996386     HCab    T    G        1      2        2 
   2   chr2_11996386     HPrz    T    G        1      2        2 
   2   chr2_11996386     ZBoe    T    G        0      0        2 
   2   chr2_11996386     ZGre    T    G        0      0        2 
   2   chr2_11996386     ZHar    T    G        0      0        2 
   2   chr2_11996386   Sample    T    G        0      0        2 
   2   chr2_12024699     AAsi    C    A        0      0        2 
   2   chr2_12024699     AKia    C    A        0      0        2 
   2   chr2_12024699     AOna    C    A        0      0        2 
   2   chr2_12024699     ASom    C    A        0      0        2 
   2   chr2_12024699     HCab    C    A        0      0        2 
   2   chr2_12024699     HPrz    C    A        0      0        2 
   2   chr2_12024699     ZBoe    C    A      0.5      1        2 
   2   chr2_12024699     ZGre    C    A        0      0        2 
   2   chr2_12024699     ZHar    C    A        0      0        2 
   2   chr2_12024699   Sample    C    A        0      0        2 
   2   chr2_12039438     AAsi    A    C        0      0        2 
   2   chr2_12039438     AKia    A    C        0      0        2 
   2   chr2_12039438     AOna    A    C        0      0        2 
   2   chr2_12039438     ASom    A    C        0      0        2 
   2   chr2_12039438     HCab    A    C        0      0        2 
   2   chr2_12039438     HPrz    A    C      0.5      1        2 
   2   chr2_12039438     ZBoe    A    C        0      0        2 
   2   chr2_12039438     ZGre    A    C        0      0        2 
   2   chr2_12039438     ZHar    A    C        0      0        2 
   2   chr2_12039438   Sample    A    C        0      0        2 
   2   chr2_12045628     AAsi    C    A        0      0        2 
   2   chr2_12045628     AKia    C    A        0      0        2 
   2   chr2_12045628     AOna    C    A      0.5      1        2 
   2   chr2_12045628     ASom    C    A        0      0        2 
   2   chr2_12045628     HCab    C    A        0      0        2 
   2   chr2_12045628     HPrz    C    A        0      0        2 
   2   chr2_12045628     ZBoe    C    A        0      0        2 
   2   chr2_12045628     ZGre    C    A        0      0        2 
   2   chr2_12045628     ZHar    C    A        0      0        2 
   2   chr2_12045628   Sample    C    A        0      0        2 
   2   chr2_12052156     AAsi    T    G        0      0        2 
   2   chr2_12052156     AKia    T    G      0.5      1        2 
   2   chr2_12052156     AOna    T    G        1      2        2 
   2   chr2_12052156     ASom    T    G        0      0        2 
   2   chr2_12052156     HCab    T    G        0      0        2 
   2   chr2_12052156     HPrz    T    G        0      0        2 
   2   chr2_12052156     ZBoe    T    G        0      0        2 
   2   chr2_12052156     ZGre    T    G        0      0        2 
   2   chr2_12052156     ZHar    T    G        0      0        2 
   2   chr2_12052156   Sample    T    G        0      0        2 
   2   chr2_12053547     AAsi    G    C        0      0        2 
   2   chr2_12053547     AKia    G    C        0      0        2 
   2   chr2_12053547     AOna    G    C        0      0        2 
   2   chr2_12053547     ASom    G    C        1      2        2 
   2   chr2_12053547     HCab    G    C        0      0        2 
   2   chr2_12053547     HPrz    G    C        0      0        2 
   2   chr2_12053547     ZBoe    G    C        0      0        2 
   2   chr2_12053547     ZGre    G    C        0      0        2 
   2   chr2_12053547     ZHar    G    C        0      0        2 
   2   chr2_12053547   Sample    G    C        0      0        2 
   2   chr2_12063790     AAsi    C    G        0      0        2 
   2   chr2_12063790     AKia    C    G        0      0        2 
   2   chr2_12063790     AOna    C    G        0      0        2 
   2   chr2_12063790     ASom    C    G        0      0        2 
   2   chr2_12063790     HCab    C    G        0      0        2 
   2   chr2_12063790     HPrz    C    G        0      0        2 
   2   chr2_12063790     ZBoe    C    G        0      0        2 
   2   chr2_12063790     ZGre    C    G        1      2        2 
   2   chr2_12063790     ZHar    C    G        0      0        2 
   2   chr2_12063790   Sample    C    G        0      0        2 
   2   chr2_12074082     AAsi    C    G        0      0        2 
   2   chr2_12074082     AKia    C    G        0      0        2 
   2   chr2_12074082     AOna    C    G        0      0        2 
   2   chr2_12074082     ASom    C    G        0      0        2 
   2   chr2_12074082     HCab    C    G        1      2        2 
   2   chr2_12074082     HPrz    C    G        1      2        2 
   2   chr2_12074082     ZBoe    C    G        0      0        2 
   2   chr2_12074082     ZGre    C    G        0      0        2 
   2   chr2_12074082     ZHar    C    G        0      0        2 
   2   chr2_12074082   Sample    C    G        0      0        2 
   2   chr2_12078782     AAsi    G    C        1      2        2 
   2   chr2_12078782     AKia    G    C        0      0        2 
   2   chr2_12078782     AOna    G    C        0      0        2 
   2   chr2_12078782     ASom    G    C        0      0        2 
   2   chr2_12078782     HCab    G    C        0      0        2 
   2   chr2_12078782     HPrz    G    C        0      0        2 
   2   chr2_12078782     ZBoe    G    C        0      0        2 
   2   chr2_12078782     ZGre    G    C        0      0        2 
   2   chr2_12078782     ZHar    G    C        0      0        2 
   2   chr2_12078782   Sample    G    C        1      2        2 
   2   chr2_12090147     AAsi    G    T        0      0        2 
   2   chr2_12090147     AKia    G    T        1      2        2 
   2   chr2_12090147     AOna    G    T      0.5      1        2 
   2   chr2_12090147     ASom    G    T        0      0        2 
   2   chr2_12090147     HCab    G    T        0      0        2 
   2   chr2_12090147     HPrz    G    T        0      0        2 
   2   chr2_12090147     ZBoe    G    T        0      0        2 
   2   chr2_12090147     ZGre    G    T        0      0        2 
   2   chr2_12090147     ZHar    G    T        0      0        2 
   2   chr2_12090147   Sample    G    T        0      0        2 
   2   chr2_12093140     AAsi    G    T        0      0        2 
   2   chr2_12093140     AKia    G    T        0      0        2 
   2   chr2_12093140     AOna    G    T        0      0        2 
   2   chr2_12093140     ASom    G    T        0      0        2 
   2   chr2_12093140     HCab    G    T        0      0        2 
   2   chr2_12093140     HPrz    G    T        0      0        2 
   2   chr2_12093140     ZBoe    G    T        0      0        2 
   2   chr2_12093140     ZGre    G    T        0      0        2 
   2   chr2_12093140     ZHar    G    T        1      2        2 
   2   chr2_12093140   Sample    G    T        0      0        2 
   2   chr2_12111067     AAsi    T    G        0      0        2 
   2   chr2_12111067     AKia    T    G        0      0        2 
   2   chr2_12111067     AOna    T    G        0      0        2 
   2   chr2_12111067     ASom    T    G        0      0        2 
   2   chr2_12111067     HCab    T    G        0      0        2 
   2   chr2_12111067     HPrz    T    G        0      0        2 
   2   chr2_12111067     ZBoe    T    G        0      0        2 
   2   chr2_12111067     ZGre    T    G      0.5      1        2 
   2   chr2_12111067     ZHar    T    G        0      0        2 
   2   chr2_12111067   Sample    T    G        0      0        2 
   2   chr2_12140643     AAsi    G    T        0      0        2 
   2   chr2_12140643     AKia    G    T      0.5      1        2 
   2   chr2_12140643     AOna    G    T        1      2        2 
   2   chr2_12140643     ASom    G    T        0      0        2 
   2   chr2_12140643     HCab    G    T        0      0        2 
   2   chr2_12140643     HPrz    G    T        0      0        2 
   2   chr2_12140643     ZBoe    G    T        0      0        2 
   2   chr2_12140643     ZGre    G    T        0      0        2 
   2   chr2_12140643     ZHar    G    T        0      0        2 
   2   chr2_12140643   Sample    G    T        0      0        2 
   2   chr2_12143070     AAsi    A    C        0      0        2 
   2   chr2_12143070     AKia    A    C        0      0        2 
   2   chr2_12143070     AOna    A    C        1      2        2 
   2   chr2_12143070     ASom    A    C        0      0        2 
   2   chr2_12143070     HCab    A    C        0      0        2 
   2   chr2_12143070     HPrz    A    C        0      0        2 
   2   chr2_12143070     ZBoe    A    C        0      0        2 
   2   chr2_12143070     ZGre    A    C        0      0        2 
   2   chr2_12143070     ZHar    A    C        0      0        2 
   2   chr2_12143070   Sample    A    C        0      0        2 
   2   chr2_12149624     AAsi    C    A        0      0        2 
   2   chr2_12149624     AKia    C    A        0      0        2 
   2   chr2_12149624     AOna    C    A      0.5      1        2 
   2   chr2_12149624     ASom    C    A        0      0        2 
   2   chr2_12149624     HCab    C    A        0      0        2 
   2   chr2_12149624     HPrz    C    A        0      0        2 
   2   chr2_12149624     ZBoe    C    A        0      0        2 
   2   chr2_12149624     ZGre    C    A        0      0        2 
   2   chr2_12149624     ZHar    C    A        0      0        2 
   2   chr2_12149624   Sample    C    A        0      0        2 
   2   chr2_12165426     AAsi    A    C        0      0        2 
   2   chr2_12165426     AKia    A    C        0      0        2 
   2   chr2_12165426     AOna    A    C        0      0        2 
   2   chr2_12165426     ASom    A    C        0      0        2 
   2   chr2_12165426     HCab    A    C        0      0        2 
   2   chr2_12165426     HPrz    A    C      0.5      1        2 
   2   chr2_12165426     ZBoe    A    C        0      0        2 
   2   chr2_12165426     ZGre    A    C        0      0        2 
   2   chr2_12165426     ZHar    A    C        0      0        2 
   2   chr2_12165426   Sample    A    C        0      0        2 
   2   chr2_12171951     AAsi    C    A        1      2        2 
   2   chr2_12171951     AKia    C    A        0      0        2 
   2   chr2_12171951     AOna    C    A        0      0        2 
   2   chr2_12171951     ASom    C    A        1      2        2 
   2   chr2_12171951     HCab    C    A        0      0        2 
   2   chr2_12171951     HPrz    C    A        0      0        2 
   2   chr2_12171951     ZBoe    C    A        0      0        2 
   2   chr2_12171951     ZGre    C    A        0      0        2 
   2   chr2_12171951     ZHar    C    A        0      0        2 
   2   chr2_12171951   Sample    C    A        1      2        2 
   2   chr2_12180929     AAsi    T    G        0      0        2 
   2   chr2_12180929     AKia    T    G        0      0        2 
   2   chr2_12180929     AOna    T    G        0      0        2 
   2   chr2_12180929     ASom    T    G        0      0        2 
   2   chr2_12180929     HCab    T    G        0      0        2 
   2   chr2_12180929     HPrz    T    G        0      0        2 
   2   chr2_12180929     ZBoe    T    G      0.5      1        2 
   2   chr2_12180929     ZGre    T    G        0      0        2 
   2   chr2_12180929     ZHar    T    G        0      0        2 
   2   chr2_12180929   Sample    T    G        0      0        2 
   2   chr2_12207079     AAsi    A    C        0      0        2 
   2   chr2_12207079     AKia    A    C        0      0        2 
   2   chr2_12207079     AOna    A    C        0      0        2 
   2   chr2_12207079     ASom    A    C        0      0        2 
   2   chr2_12207079     HCab    A    C      0.5      1        2 
   2   chr2_12207079     HPrz    A    C        0      0        2 
   2   chr2_12207079     ZBoe    A    C        0      0        2 
   2   chr2_12207079     ZGre    A    C        0      0        2 
   2   chr2_12207079     ZHar    A    C        0      0        2 
   2   chr2_12207079   Sample    A    C        0      0        2 
   2   chr2_12228889     AAsi    G    C        0      0        2 
   2   chr2_12228889     AKia    G    C        1      2        2 
   2   chr2_12228889     AOna    G    C        1      2        2 
   2   chr2_12228889     ASom    G    C        0      0        2 
   2   chr2_12228889     HCab    G    C        0      0        2 
   2   chr2_12228889     HPrz    G    C        0      0        2 
   2   chr2_12228889     ZBoe    G    C        0      0        2 
   2   chr2_12228889     ZGre    G    C        0      0        2 
   2   chr2_12228889     ZHar    G    C        0      0        2 
   2   chr2_12228889   Sample    G    C        0      0        2 
   2   chr2_12233850     AAsi    G    C        0      0        2 
   2   chr2_12233850     AKia    G    C        1      2        2 
   2   chr2_12233850     AOna    G    C        1      2        2 
   2   chr2_12233850     ASom    G    C        0      0        2 
   2   chr2_12233850     HCab    G    C        0      0        2 
   2   chr2_12233850     HPrz    G    C        0      0        2 
   2   chr2_12233850     ZBoe    G    C        0      0        2 
   2   chr2_12233850     ZGre    G    C        0      0        2 
   2   chr2_12233850     ZHar    G    C        0      0        2 
   2   chr2_12233850   Sample    G    C        0      0        2 
   2   chr2_12234864     AAsi    A    T        0      0        2 
   2   chr2_12234864     AKia    A    T        0      0        2 
   2   chr2_12234864     AOna    A    T        0      0        2 
   2   chr2_12234864     ASom    A    T        0      0        2 
   2   chr2_12234864     HCab    A    T        0      0        2 
   2   chr2_12234864     HPrz    A    T        0      0        2 
   2   chr2_12234864     ZBoe    A    T        1      2        2 
   2   chr2_12234864     ZGre    A    T        1      2        2 
   2   chr2_12234864     ZHar    A    T        1      2        2 
   2   chr2_12234864   Sample    A    T        0      0        2 
   2   chr2_12238714     AAsi    C    A        0      0        2 
   2   chr2_12238714     AKia    C    A        0      0        2 
   2   chr2_12238714     AOna    C    A        0      0        2 
   2   chr2_12238714     ASom    C    A        0      0        2 
   2   chr2_12238714     HCab    C    A        0      0        2 
   2   chr2_12238714     HPrz    C    A      0.5      1        2 
   2   chr2_12238714     ZBoe    C    A        0      0        2 
   2   chr2_12238714     ZGre    C    A        0      0        2 
   2   chr2_12238714     ZHar    C    A        0      0        2 
   2   chr2_12238714   Sample    C    A        0      0        2 
   2   chr2_12295340     AAsi    A    T        0      0        2 
   2   chr2_12295340     AKia    A    T        0      0        2 
   2   chr2_12295340     AOna    A    T        0      0        2 
   2   chr2_12295340     ASom    A    T        0      0        2 
   2   chr2_12295340     HCab    A    T        0      0        2 
   2   chr2_12295340     HPrz    A    T        0      0        2 
   2   chr2_12295340     ZBoe    A    T        1      2        2 
   2   chr2_12295340     ZGre    A    T        0      0        2 
   2   chr2_12295340     ZHar    A    T        1      2        2 
   2   chr2_12295340   Sample    A    T        0      0        2 
   2   chr2_12312506     AAsi    A    T        0      0        2 
   2   chr2_12312506     AKia    A    T        0      0        2 
   2   chr2_12312506     AOna    A    T        0      0        2 
   2   chr2_12312506     ASom    A    T        0      0        2 
   2   chr2_12312506     HCab    A    T        0      0        2 
   2   chr2_12312506     HPrz    A    T        0      0        2 
   2   chr2_12312506     ZBoe    A    T      0.5      1        2 
   2   chr2_12312506     ZGre    A    T        0      0        2 
   2   chr2_12312506     ZHar    A    T        0      0        2 
   2   chr2_12312506   Sample    A    T        0      0        2 
   2   chr2_12338392     AAsi    T    A        0      0        2 
   2   chr2_12338392     AKia    T    A        0      0        2 
   2   chr2_12338392     AOna    T    A        0      0        2 
   2   chr2_12338392     ASom    T    A        0      0        2 
   2   chr2_12338392     HCab    T    A        0      0        2 
   2   chr2_12338392     HPrz    T    A        0      0        2 
   2   chr2_12338392     ZBoe    T    A      0.5      1        2 
   2   chr2_12338392     ZGre    T    A        0      0        2 
   2   chr2_12338392     ZHar    T    A        0      0        2 
   2   chr2_12338392   Sample    T    A        0      0        2 
   2   chr2_12352473     AAsi    G    T        0      0        2 
   2   chr2_12352473     AKia    G    T        1      2        2 
   2   chr2_12352473     AOna    G    T        0      0        2 
   2   chr2_12352473     ASom    G    T        0      0        2 
   2   chr2_12352473     HCab    G    T        0      0        2 
   2   chr2_12352473     HPrz    G    T        0      0        2 
   2   chr2_12352473     ZBoe    G    T        0      0        2 
   2   chr2_12352473     ZGre    G    T        0      0        2 
   2   chr2_12352473     ZHar    G    T        0      0        2 
   2   chr2_12352473   Sample    G    T        0      0        2 
   2   chr2_12354515     AAsi    T    G        0      0        2 
   2   chr2_12354515     AKia    T    G        0      0        2 
   2   chr2_12354515     AOna    T    G      0.5      1        2 
   2   chr2_12354515     ASom    T    G        0      0        2 
   2   chr2_12354515     HCab    T    G        0      0        2 
   2   chr2_12354515     HPrz    T    G        0      0        2 
   2   chr2_12354515     ZBoe    T    G        0      0        2 
   2   chr2_12354515     ZGre    T    G        0      0        2 
   2   chr2_12354515     ZHar    T    G        0      0        2 
   2   chr2_12354515   Sample    T    G        0      0        2 
   2   chr2_12431669     AAsi    A    C        0      0        2 
   2   chr2_12431669     AKia    A    C        0      0        2 
   2   chr2_12431669     AOna    A    C        0      0        2 
   2   chr2_12431669     ASom    A    C        0      0        2 
   2   chr2_12431669     HCab    A    C        0      0        2 
   2   chr2_12431669     HPrz    A    C        0      0        2 
   2   chr2_12431669     ZBoe    A    C        1      2        2 
   2   chr2_12431669     ZGre    A    C        0      0        2 
   2   chr2_12431669     ZHar    A    C        0      0        2 
   2   chr2_12431669   Sample    A    C        0      0        2 
   2   chr2_12440651     AAsi    C    A        0      0        2 
   2   chr2_12440651     AKia    C    A        1      2        2 
   2   chr2_12440651     AOna    C    A      0.5      1        2 
   2   chr2_12440651     ASom    C    A        0      0        2 
   2   chr2_12440651     HCab    C    A        0      0        2 
   2   chr2_12440651     HPrz    C    A        0      0        2 
   2   chr2_12440651     ZBoe    C    A        0      0        2 
   2   chr2_12440651     ZGre    C    A        0      0        2 
   2   chr2_12440651     ZHar    C    A        0      0        2 
   2   chr2_12440651   Sample    C    A        0      0        2 
   2   chr2_12445024     AAsi    C    A        0      0        2 
   2   chr2_12445024     AKia    C    A        0      0        2 
   2   chr2_12445024     AOna    C    A        0      0        2 
   2   chr2_12445024     ASom    C    A        0      0        2 
   2   chr2_12445024     HCab    C    A        0      0        2 
   2   chr2_12445024     HPrz    C    A        0      0        2 
   2   chr2_12445024     ZBoe    C    A        0      0        2 
   2   chr2_12445024     ZGre    C    A        0      0        2 
   2   chr2_12445024     ZHar    C    A        1      2        2 
   2   chr2_12445024   Sample    C    A        0      0        2 
   2   chr2_12457772     AAsi    A    C        0      0        2 
   2   chr2_12457772     AKia    A    C        0      0        2 
   2   chr2_12457772     AOna    A    C        0      0        2 
   2   chr2_12457772     ASom    A    C        0      0        2 
   2   chr2_12457772     HCab    A    C        1      2        2 
   2   chr2_12457772     HPrz    A    C        1      2        2 
   2   chr2_12457772     ZBoe    A    C        0      0        2 
   2   chr2_12457772     ZGre    A    C        0      0        2 
   2   chr2_12457772     ZHar    A    C        0      0        2 
   2   chr2_12457772   Sample    A    C        0      0        2 
   2   chr2_12460255     AAsi    C    G        0      0        2 
   2   chr2_12460255     AKia    C    G        0      0        2 
   2   chr2_12460255     AOna    C    G        0      0        2 
   2   chr2_12460255     ASom    C    G        0      0        2 
   2   chr2_12460255     HCab    C    G        1      2        2 
   2   chr2_12460255     HPrz    C    G        1      2        2 
   2   chr2_12460255     ZBoe    C    G        0      0        2 
   2   chr2_12460255     ZGre    C    G        0      0        2 
   2   chr2_12460255     ZHar    C    G        0      0        2 
   2   chr2_12460255   Sample    C    G        0      0        2 
   2   chr2_12472100     AAsi    A    T        0      0        2 
   2   chr2_12472100     AKia    A    T        0      0        2 
   2   chr2_12472100     AOna    A    T        0      0        2 
   2   chr2_12472100     ASom    A    T        0      0        2 
   2   chr2_12472100     HCab    A    T      0.5      1        2 
   2   chr2_12472100     HPrz    A    T        0      0        2 
   2   chr2_12472100     ZBoe    A    T        0      0        2 
   2   chr2_12472100     ZGre    A    T        0      0        2 
   2   chr2_12472100     ZHar    A    T        0      0        2 
   2   chr2_12472100   Sample    A    T        0      0        2 
   2   chr2_12483921     AAsi    G    T        0      0        2 
   2   chr2_12483921     AKia    G    T        0      0        2 
   2   chr2_12483921     AOna    G    T        0      0        2 
   2   chr2_12483921     ASom    G    T        0      0        2 
   2   chr2_12483921     HCab    G    T        0      0        2 
   2   chr2_12483921     HPrz    G    T        0      0        2 
   2   chr2_12483921     ZBoe    G    T      0.5      1        2 
   2   chr2_12483921     ZGre    G    T        0      0        2 
   2   chr2_12483921     ZHar    G    T        0      0        2 
   2   chr2_12483921   Sample    G    T        0      0        2 
   2   chr2_12490393     AAsi    A    C        1      2        2 
   2   chr2_12490393     AKia    A    C        0      0        2 
   2   chr2_12490393     AOna    A    C        0      0        2 
   2   chr2_12490393     ASom    A    C        1      2        2 
   2   chr2_12490393     HCab    A    C        0      0        2 
   2   chr2_12490393     HPrz    A    C        0      0        2 
   2   chr2_12490393     ZBoe    A    C        0      0        2 
   2   chr2_12490393     ZGre    A    C        0      0        2 
   2   chr2_12490393     ZHar    A    C        0      0        2 
   2   chr2_12490393   Sample    A    C        1      2        2 
   2   chr2_12508317     AAsi    C    G        0      0        2 
   2   chr2_12508317     AKia    C    G        0      0        2 
   2   chr2_12508317     AOna    C    G        0      0        2 
   2   chr2_12508317     ASom    C    G        0      0        2 
   2   chr2_12508317     HCab    C    G        1      2        2 
   2   chr2_12508317     HPrz    C    G        1      2        2 
   2   chr2_12508317     ZBoe    C    G        0      0        2 
   2   chr2_12508317     ZGre    C    G        0      0        2 
   2   chr2_12508317     ZHar    C    G        0      0        2 
   2   chr2_12508317   Sample    C    G        0      0        2 
   2   chr2_12509444     AAsi    A    C        1      2        2 
   2   chr2_12509444     AKia    A    C        1      2        2 
   2   chr2_12509444     AOna    A    C        1      2        2 
   2   chr2_12509444     ASom    A    C        1      2        2 
   2   chr2_12509444     HCab    A    C        0      0        2 
   2   chr2_12509444     HPrz    A    C        0      0        2 
   2   chr2_12509444     ZBoe    A    C        0      0        2 
   2   chr2_12509444     ZGre    A    C        0      0        2 
   2   chr2_12509444     ZHar    A    C        0      0        2 
   2   chr2_12509444   Sample    A    C        1      2        2 
   2   chr2_12539455     AAsi    A    T        0      0        2 
   2   chr2_12539455     AKia    A    T        0      0        2 
   2   chr2_12539455     AOna    A    T        0      0        2 
   2   chr2_12539455     ASom    A    T        0      0        2 
   2   chr2_12539455     HCab    A    T      0.5      1        2 
   2   chr2_12539455     HPrz    A    T        1      2        2 
   2   chr2_12539455     ZBoe    A    T        0      0        2 
   2   chr2_12539455     ZGre    A    T        0      0        2 
   2   chr2_12539455     ZHar    A    T        0      0        2 
   2   chr2_12539455   Sample    A    T        0      0        2 
   2   chr2_12562884     AAsi    A    T        0      0        2 
   2   chr2_12562884     AKia    A    T        0      0        2 
   2   chr2_12562884     AOna    A    T      0.5      1        2 
   2   chr2_12562884     ASom    A    T        0      0        2 
   2   chr2_12562884     HCab    A    T        0      0        2 
   2   chr2_12562884     HPrz    A    T        0      0        2 
   2   chr2_12562884     ZBoe    A    T        0      0        2 
   2   chr2_12562884     ZGre    A    T        0      0        2 
   2   chr2_12562884     ZHar    A    T        0      0        2 
   2   chr2_12562884   Sample    A    T        0      0        2 
   2   chr2_12565124     AAsi    G    C        0      0        2 
   2   chr2_12565124     AKia    G    C        0      0        2 
   2   chr2_12565124     AOna    G    C        0      0        2 
   2   chr2_12565124     ASom    G    C        0      0        2 
   2   chr2_12565124     HCab    G    C        0      0        2 
   2   chr2_12565124     HPrz    G    C        0      0        2 
   2   chr2_12565124     ZBoe    G    C        0      0        2 
   2   chr2_12565124     ZGre    G    C        0      0        2 
   2   chr2_12565124     ZHar    G    C        1      2        2 
   2   chr2_12565124   Sample    G    C        0      0        2 
   2   chr2_12580391     AAsi    A    C        0      0        2 
   2   chr2_12580391     AKia    A    C        0      0        2 
   2   chr2_12580391     AOna    A    C        0      0        2 
   2   chr2_12580391     ASom    A    C        0      0        2 
   2   chr2_12580391     HCab    A    C        1      2        2 
   2   chr2_12580391     HPrz    A    C        1      2        2 
   2   chr2_12580391     ZBoe    A    C        0      0        2 
   2   chr2_12580391     ZGre    A    C        0      0        2 
   2   chr2_12580391     ZHar    A    C        0      0        2 
   2   chr2_12580391   Sample    A    C        0      0        2 
   2   chr2_12652149     AAsi    A    C        0      0        2 
   2   chr2_12652149     AKia    A    C        0      0        2 
   2   chr2_12652149     AOna    A    C        0      0        2 
   2   chr2_12652149     ASom    A    C        0      0        2 
   2   chr2_12652149     HCab    A    C        0      0        2 
   2   chr2_12652149     HPrz    A    C        0      0        2 
   2   chr2_12652149     ZBoe    A    C        0      0        2 
   2   chr2_12652149     ZGre    A    C        1      2        2 
   2   chr2_12652149     ZHar    A    C        0      0        2 
   2   chr2_12652149   Sample    A    C        0      0        2 
   2   chr2_12675057     AAsi    A    C        0      0        2 
   2   chr2_12675057     AKia    A    C        0      0        2 
   2   chr2_12675057     AOna    A    C        0      0        2 
   2   chr2_12675057     ASom    A    C        0      0        2 
   2   chr2_12675057     HCab    A    C        1      2        2 
   2   chr2_12675057     HPrz    A    C        1      2        2 
   2   chr2_12675057     ZBoe    A    C        0      0        2 
   2   chr2_12675057     ZGre    A    C        0      0        2 
   2   chr2_12675057     ZHar    A    C        0      0        2 
   2   chr2_12675057   Sample    A    C        0      0        2 
   2   chr2_12675973     AAsi    C    A        1      2        2 
   2   chr2_12675973     AKia    C    A        1      2        2 
   2   chr2_12675973     AOna    C    A        1      2        2 
   2   chr2_12675973     ASom    C    A        1      2        2 
   2   chr2_12675973     HCab    C    A        0      0        2 
   2   chr2_12675973     HPrz    C    A        0      0        2 
   2   chr2_12675973     ZBoe    C    A        0      0        2 
   2   chr2_12675973     ZGre    C    A        0      0        2 
   2   chr2_12675973     ZHar    C    A        0      0        2 
   2   chr2_12675973   Sample    C    A        1      2        2 
   2   chr2_12695971     AAsi    T    G        0      0        2 
   2   chr2_12695971     AKia    T    G        0      0        2 
   2   chr2_12695971     AOna    T    G        0      0        2 
   2   chr2_12695971     ASom    T    G        0      0        2 
   2   chr2_12695971     HCab    T    G        1      2        2 
   2   chr2_12695971     HPrz    T    G        1      2        2 
   2   chr2_12695971     ZBoe    T    G        0      0        2 
   2   chr2_12695971     ZGre    T    G        0      0        2 
   2   chr2_12695971     ZHar    T    G        0      0        2 
   2   chr2_12695971   Sample    T    G        0      0        2 
   2   chr2_12746357     AAsi    G    C        0      0        2 
   2   chr2_12746357     AKia    G    C        0      0        2 
   2   chr2_12746357     AOna    G    C        0      0        2 
   2   chr2_12746357     ASom    G    C        0      0        2 
   2   chr2_12746357     HCab    G    C      0.5      1        2 
   2   chr2_12746357     HPrz    G    C        1      2        2 
   2   chr2_12746357     ZBoe    G    C        0      0        2 
   2   chr2_12746357     ZGre    G    C        0      0        2 
   2   chr2_12746357     ZHar    G    C        0      0        2 
   2   chr2_12746357   Sample    G    C        0      0        2 
   2   chr2_12763364     AAsi    C    A        0      0        2 
   2   chr2_12763364     AKia    C    A        0      0        2 
   2   chr2_12763364     AOna    C    A        0      0        2 
   2   chr2_12763364     ASom    C    A        0      0        2 
   2   chr2_12763364     HCab    C    A        0      0        2 
   2   chr2_12763364     HPrz    C    A        0      0        2 
   2   chr2_12763364     ZBoe    C    A        1      2        2 
   2   chr2_12763364     ZGre    C    A        0      0        2 
   2   chr2_12763364     ZHar    C    A        0      0        2 
   2   chr2_12763364   Sample    C    A        0      0        2 
   2   chr2_12769051     AAsi    G    C        0      0        2 
   2   chr2_12769051     AKia    G    C        0      0        2 
   2   chr2_12769051     AOna    G    C      0.5      1        2 
   2   chr2_12769051     ASom    G    C        0      0        2 
   2   chr2_12769051     HCab    G    C        0      0        2 
   2   chr2_12769051     HPrz    G    C        0      0        2 
   2   chr2_12769051     ZBoe    G    C        0      0        2 
   2   chr2_12769051     ZGre    G    C        0      0        2 
   2   chr2_12769051     ZHar    G    C        0      0        2 
   2   chr2_12769051   Sample    G    C        0      0        2 
   2   chr2_12776876     AAsi    T    A        0      0        2 
   2   chr2_12776876     AKia    T    A        0      0        2 
   2   chr2_12776876     AOna    T    A        0      0        2 
   2   chr2_12776876     ASom    T    A        0      0        2 
   2   chr2_12776876     HCab    T    A        1      2        2 
   2   chr2_12776876     HPrz    T    A        1      2        2 
   2   chr2_12776876     ZBoe    T    A        0      0        2 
   2   chr2_12776876     ZGre    T    A        0      0        2 
   2   chr2_12776876     ZHar    T    A        0      0        2 
   2   chr2_12776876   Sample    T    A        0      0        2 
   2   chr2_12782204     AAsi    G    T        0      0        2 
   2   chr2_12782204     AKia    G    T        0      0        2 
   2   chr2_12782204     AOna    G    T        0      0        2 
   2   chr2_12782204     ASom    G    T        0      0        2 
   2   chr2_12782204     HCab    G    T        0      0        2 
   2   chr2_12782204     HPrz    G    T        0      0        2 
   2   chr2_12782204     ZBoe    G    T        0      0        2 
   2   chr2_12782204     ZGre    G    T        1      2        2 
   2   chr2_12782204     ZHar    G    T        0      0        2 
   2   chr2_12782204   Sample    G    T        0      0        2 
   2   chr2_12785791     AAsi    A    C        0      0        2 
   2   chr2_12785791     AKia    A    C        0      0        2 
   2   chr2_12785791     AOna    A    C        0      0        2 
   2   chr2_12785791     ASom    A    C        0      0        2 
   2   chr2_12785791     HCab    A    C        1      2        2 
   2   chr2_12785791     HPrz    A    C        1      2        2 
   2   chr2_12785791     ZBoe    A    C        0      0        2 
   2   chr2_12785791     ZGre    A    C        0      0        2 
   2   chr2_12785791     ZHar    A    C        0      0        2 
   2   chr2_12785791   Sample    A    C        0      0        2 
   2   chr2_12794236     AAsi    G    C        0      0        2 
   2   chr2_12794236     AKia    G    C        0      0        2 
   2   chr2_12794236     AOna    G    C        0      0        2 
   2   chr2_12794236     ASom    G    C        0      0        2 
   2   chr2_12794236     HCab    G    C        1      2        2 
   2   chr2_12794236     HPrz    G    C        1      2        2 
   2   chr2_12794236     ZBoe    G    C        0      0        2 
   2   chr2_12794236     ZGre    G    C        0      0        2 
   2   chr2_12794236     ZHar    G    C        0      0        2 
   2   chr2_12794236   Sample    G    C        0      0        2 
   2   chr2_12821970     AAsi    G    T        0      0        2 
   2   chr2_12821970     AKia    G    T        1      2        2 
   2   chr2_12821970     AOna    G    T        0      0        2 
   2   chr2_12821970     ASom    G    T        0      0        2 
   2   chr2_12821970     HCab    G    T        0      0        2 
   2   chr2_12821970     HPrz    G    T        0      0        2 
   2   chr2_12821970     ZBoe    G    T        0      0        2 
   2   chr2_12821970     ZGre    G    T        0      0        2 
   2   chr2_12821970     ZHar    G    T        0      0        2 
   2   chr2_12821970   Sample    G    T        0      0        2 
   2   chr2_12827844     AAsi    G    C        0      0        2 
   2   chr2_12827844     AKia    G    C        0      0        2 
   2   chr2_12827844     AOna    G    C        0      0        2 
   2   chr2_12827844     ASom    G    C        0      0        2 
   2   chr2_12827844     HCab    G    C      0.5      1        2 
   2   chr2_12827844     HPrz    G    C        0      0        2 
   2   chr2_12827844     ZBoe    G    C        0      0        2 
   2   chr2_12827844     ZGre    G    C        0      0        2 
   2   chr2_12827844     ZHar    G    C        0      0        2 
   2   chr2_12827844   Sample    G    C        0      0        2 
   2   chr2_12828265     AAsi    C    G        0      0        2 
   2   chr2_12828265     AKia    C    G        0      0        2 
   2   chr2_12828265     AOna    C    G        0      0        2 
   2   chr2_12828265     ASom    C    G        0      0        2 
   2   chr2_12828265     HCab    C    G      0.5      1        2 
   2   chr2_12828265     HPrz    C    G        0      0        2 
   2   chr2_12828265     ZBoe    C    G        0      0        2 
   2   chr2_12828265     ZGre    C    G        0      0        2 
   2   chr2_12828265     ZHar    C    G        0      0        2 
   2   chr2_12828265   Sample    C    G        0      0        2 
   2   chr2_12832363     AAsi    G    C        0      0        2 
   2   chr2_12832363     AKia    G    C        1      2        2 
   2   chr2_12832363     AOna    G    C        0      0        2 
   2   chr2_12832363     ASom    G    C        0      0        2 
   2   chr2_12832363     HCab    G    C        0      0        2 
   2   chr2_12832363     HPrz    G    C        0      0        2 
   2   chr2_12832363     ZBoe    G    C        0      0        2 
   2   chr2_12832363     ZGre    G    C        0      0        2 
   2   chr2_12832363     ZHar    G    C        0      0        2 
   2   chr2_12832363   Sample    G    C        0      0        2 
   2   chr2_12839186     AAsi    G    C        0      0        2 
   2   chr2_12839186     AKia    G    C        0      0        2 
   2   chr2_12839186     AOna    G    C        0      0        2 
   2   chr2_12839186     ASom    G    C        0      0        2 
   2   chr2_12839186     HCab    G    C        1      2        2 
   2   chr2_12839186     HPrz    G    C        1      2        2 
   2   chr2_12839186     ZBoe    G    C        0      0        2 
   2   chr2_12839186     ZGre    G    C        0      0        2 
   2   chr2_12839186     ZHar    G    C        0      0        2 
   2   chr2_12839186   Sample    G    C        0      0        2 
   2   chr2_12843973     AAsi    T    G        0      0        2 
   2   chr2_12843973     AKia    T    G        0      0        2 
   2   chr2_12843973     AOna    T    G        0      0        2 
   2   chr2_12843973     ASom    T    G        0      0        2 
   2   chr2_12843973     HCab    T    G        0      0        2 
   2   chr2_12843973     HPrz    T    G        0      0        2 
   2   chr2_12843973     ZBoe    T    G        0      0        2 
   2   chr2_12843973     ZGre    T    G        0      0        2 
   2   chr2_12843973     ZHar    T    G        1      2        2 
   2   chr2_12843973   Sample    T    G        0      0        2 
   2   chr2_12860967     AAsi    G    T        0      0        2 
   2   chr2_12860967     AKia    G    T        0      0        2 
   2   chr2_12860967     AOna    G    T        0      0        2 
   2   chr2_12860967     ASom    G    T        0      0        2 
   2   chr2_12860967     HCab    G    T        0      0        2 
   2   chr2_12860967     HPrz    G    T        0      0        2 
   2   chr2_12860967     ZBoe    G    T        1      2        2 
   2   chr2_12860967     ZGre    G    T        0      0        2 
   2   chr2_12860967     ZHar    G    T        0      0        2 
   2   chr2_12860967   Sample    G    T        0      0        2 
   2   chr2_12867807     AAsi    A    C        0      0        2 
   2   chr2_12867807     AKia    A    C        0      0        2 
   2   chr2_12867807     AOna    A    C        0      0        2 
   2   chr2_12867807     ASom    A    C        0      0        2 
   2   chr2_12867807     HCab    A    C        1      2        2 
   2   chr2_12867807     HPrz    A    C        1      2        2 
   2   chr2_12867807     ZBoe    A    C        0      0        2 
   2   chr2_12867807     ZGre    A    C        0      0        2 
   2   chr2_12867807     ZHar    A    C        0      0        2 
   2   chr2_12867807   Sample    A    C        0      0        2 
   2   chr2_12867834     AAsi    C    G        0      0        2 
   2   chr2_12867834     AKia    C    G        0      0        2 
   2   chr2_12867834     AOna    C    G        1      2        2 
   2   chr2_12867834     ASom    C    G        0      0        2 
   2   chr2_12867834     HCab    C    G        0      0        2 
   2   chr2_12867834     HPrz    C    G        0      0        2 
   2   chr2_12867834     ZBoe    C    G        0      0        2 
   2   chr2_12867834     ZGre    C    G        0      0        2 
   2   chr2_12867834     ZHar    C    G        0      0        2 
   2   chr2_12867834   Sample    C    G        0      0        2 
   2   chr2_12868081     AAsi    G    C        0      0        2 
   2   chr2_12868081     AKia    G    C      0.5      1        2 
   2   chr2_12868081     AOna    G    C        0      0        2 
   2   chr2_12868081     ASom    G    C        0      0        2 
   2   chr2_12868081     HCab    G    C        0      0        2 
   2   chr2_12868081     HPrz    G    C        0      0        2 
   2   chr2_12868081     ZBoe    G    C        0      0        2 
   2   chr2_12868081     ZGre    G    C        0      0        2 
   2   chr2_12868081     ZHar    G    C        0      0        2 
   2   chr2_12868081   Sample    G    C        0      0        2 
   2   chr2_12883654     AAsi    C    A        0      0        2 
   2   chr2_12883654     AKia    C    A        0      0        2 
   2   chr2_12883654     AOna    C    A        0      0        2 
   2   chr2_12883654     ASom    C    A        0      0        2 
   2   chr2_12883654     HCab    C    A        0      0        2 
   2   chr2_12883654     HPrz    C    A        0      0        2 
   2   chr2_12883654     ZBoe    C    A      0.5      1        2 
   2   chr2_12883654     ZGre    C    A        0      0        2 
   2   chr2_12883654     ZHar    C    A        0      0        2 
   2   chr2_12883654   Sample    C    A        0      0        2 
   2   chr2_12891370     AAsi    C    A        0      0        2 
   2   chr2_12891370     AKia    C    A        0      0        2 
   2   chr2_12891370     AOna    C    A      0.5      1        2 
   2   chr2_12891370     ASom    C    A        0      0        2 
   2   chr2_12891370     HCab    C    A        0      0        2 
   2   chr2_12891370     HPrz    C    A        0      0        2 
   2   chr2_12891370     ZBoe    C    A        0      0        2 
   2   chr2_12891370     ZGre    C    A        0      0        2 
   2   chr2_12891370     ZHar    C    A        0      0        2 
   2   chr2_12891370   Sample    C    A        0      0        2 
   2   chr2_12892972     AAsi    G    T        0      0        2 
   2   chr2_12892972     AKia    G    T        0      0        2 
   2   chr2_12892972     AOna    G    T        0      0        2 
   2   chr2_12892972     ASom    G    T        0      0        2 
   2   chr2_12892972     HCab    G    T        1      2        2 
   2   chr2_12892972     HPrz    G    T        1      2        2 
   2   chr2_12892972     ZBoe    G    T        0      0        2 
   2   chr2_12892972     ZGre    G    T        0      0        2 
   2   chr2_12892972     ZHar    G    T        0      0        2 
   2   chr2_12892972   Sample    G    T        0      0        2 
   2   chr2_12901859     AAsi    G    C        0      0        2 
   2   chr2_12901859     AKia    G    C        0      0        2 
   2   chr2_12901859     AOna    G    C        0      0        2 
   2   chr2_12901859     ASom    G    C        0      0        2 
   2   chr2_12901859     HCab    G    C        0      0        2 
   2   chr2_12901859     HPrz    G    C        0      0        2 
   2   chr2_12901859     ZBoe    G    C        0      0        2 
   2   chr2_12901859     ZGre    G    C        0      0        2 
   2   chr2_12901859     ZHar    G    C        1      2        2 
   2   chr2_12901859   Sample    G    C        0      0        2 
   2   chr2_12923204     AAsi    G    C        0      0        2 
   2   chr2_12923204     AKia    G    C        0      0        2 
   2   chr2_12923204     AOna    G    C        0      0        2 
   2   chr2_12923204     ASom    G    C        0      0        2 
   2   chr2_12923204     HCab    G    C        1      2        2 
   2   chr2_12923204     HPrz    G    C        1      2        2 
   2   chr2_12923204     ZBoe    G    C        0      0        2 
   2   chr2_12923204     ZGre    G    C        0      0        2 
   2   chr2_12923204     ZHar    G    C        0      0        2 
   2   chr2_12923204   Sample    G    C        0      0        2 
   2   chr2_12925030     AAsi    C    G        0      0        2 
   2   chr2_12925030     AKia    C    G        0      0        2 
   2   chr2_12925030     AOna    C    G        0      0        2 
   2   chr2_12925030     ASom    C    G        0      0        2 
   2   chr2_12925030     HCab    C    G        0      0        2 
   2   chr2_12925030     HPrz    C    G        0      0        2 
   2   chr2_12925030     ZBoe    C    G        1      2        2 
   2   chr2_12925030     ZGre    C    G        0      0        2 
   2   chr2_12925030     ZHar    C    G        0      0        2 
   2   chr2_12925030   Sample    C    G        0      0        2 
   2   chr2_12929586     AAsi    T    A        0      0        2 
   2   chr2_12929586     AKia    T    A        0      0        2 
   2   chr2_12929586     AOna    T    A        0      0        2 
   2   chr2_12929586     ASom    T    A        0      0        2 
   2   chr2_12929586     HCab    T    A      0.5      1        2 
   2   chr2_12929586     HPrz    T    A        0      0        2 
   2   chr2_12929586     ZBoe    T    A        0      0        2 
   2   chr2_12929586     ZGre    T    A        0      0        2 
   2   chr2_12929586     ZHar    T    A        0      0        2 
   2   chr2_12929586   Sample    T    A        0      0        2 
   2   chr2_12963166     AAsi    A    C        0      0        2 
   2   chr2_12963166     AKia    A    C        0      0        2 
   2   chr2_12963166     AOna    A    C        0      0        2 
   2   chr2_12963166     ASom    A    C        0      0        2 
   2   chr2_12963166     HCab    A    C        1      2        2 
   2   chr2_12963166     HPrz    A    C        1      2        2 
   2   chr2_12963166     ZBoe    A    C        0      0        2 
   2   chr2_12963166     ZGre    A    C        0      0        2 
   2   chr2_12963166     ZHar    A    C        0      0        2 
   2   chr2_12963166   Sample    A    C        0      0        2 
   2   chr2_12964889     AAsi    C    A        0      0        2 
   2   chr2_12964889     AKia    C    A        0      0        2 
   2   chr2_12964889     AOna    C    A        0      0        2 
   2   chr2_12964889     ASom    C    A        0      0        2 
   2   chr2_12964889     HCab    C    A        0      0        2 
   2   chr2_12964889     HPrz    C    A        0      0        2 
   2   chr2_12964889     ZBoe    C    A        1      2        2 
   2   chr2_12964889     ZGre    C    A        0      0        2 
   2   chr2_12964889     ZHar    C    A        1      2        2 
   2   chr2_12964889   Sample    C    A        0      0        2 
   2   chr2_12980669     AAsi    A    T        0      0        2 
   2   chr2_12980669     AKia    A    T        0      0        2 
   2   chr2_12980669     AOna    A    T        0      0        2 
   2   chr2_12980669     ASom    A    T        0      0        2 
   2   chr2_12980669     HCab    A    T      0.5      1        2 
   2   chr2_12980669     HPrz    A    T        1      2        2 
   2   chr2_12980669     ZBoe    A    T        0      0        2 
   2   chr2_12980669     ZGre    A    T        0      0        2 
   2   chr2_12980669     ZHar    A    T        0      0        2 
   2   chr2_12980669   Sample    A    T        0      0        2 
   2   chr2_12987654     AAsi    T    A        0      0        2 
   2   chr2_12987654     AKia    T    A        0      0        2 
   2   chr2_12987654     AOna    T    A        0      0        2 
   2   chr2_12987654     ASom    T    A        0      0        2 
   2   chr2_12987654     HCab    T    A        1      2        2 
   2   chr2_12987654     HPrz    T    A        1      2        2 
   2   chr2_12987654     ZBoe    T    A        0      0        2 
   2   chr2_12987654     ZGre    T    A        0      0        2 
   2   chr2_12987654     ZHar    T    A        0      0        2 
   2   chr2_12987654   Sample    T    A        0      0        2 
   2   chr2_13024774     AAsi    G    T        0      0        2 
   2   chr2_13024774     AKia    G    T        0      0        2 
   2   chr2_13024774     AOna    G    T        0      0        2 
   2   chr2_13024774     ASom    G    T        0      0        2 
   2   chr2_13024774     HCab    G    T      0.5      1        2 
   2   chr2_13024774     HPrz    G    T        0      0        2 
   2   chr2_13024774     ZBoe    G    T        0      0        2 
   2   chr2_13024774     ZGre    G    T        0      0        2 
   2   chr2_13024774     ZHar    G    T        0      0        2 
   2   chr2_13024774   Sample    G    T        0      0        2 
   2   chr2_13025177     AAsi    T    G        0      0        2 
   2   chr2_13025177     AKia    T    G        0      0        2 
   2   chr2_13025177     AOna    T    G        0      0        2 
   2   chr2_13025177     ASom    T    G        0      0        2 
   2   chr2_13025177     HCab    T    G        0      0        2 
   2   chr2_13025177     HPrz    T    G        0      0        2 
   2   chr2_13025177     ZBoe    T    G        1      2        2 
   2   chr2_13025177     ZGre    T    G        0      0        2 
   2   chr2_13025177     ZHar    T    G        0      0        2 
   2   chr2_13025177   Sample    T    G        0      0        2 
   2   chr2_13028733     AAsi    A    C        0      0        2 
   2   chr2_13028733     AKia    A    C        0      0        2 
   2   chr2_13028733     AOna    A    C        0      0        2 
   2   chr2_13028733     ASom    A    C        0      0        2 
   2   chr2_13028733     HCab    A    C        0      0        2 
   2   chr2_13028733     HPrz    A    C        0      0        2 
   2   chr2_13028733     ZBoe    A    C      0.5      1        2 
   2   chr2_13028733     ZGre    A    C        0      0        2 
   2   chr2_13028733     ZHar    A    C        0      0        2 
   2   chr2_13028733   Sample    A    C        0      0        2 
   2   chr2_13051369     AAsi    C    A        0      0        2 
   2   chr2_13051369     AKia    C    A        0      0        2 
   2   chr2_13051369     AOna    C    A        0      0        2 
   2   chr2_13051369     ASom    C    A        0      0        2 
   2   chr2_13051369     HCab    C    A        0      0        2 
   2   chr2_13051369     HPrz    C    A        0      0        2 
   2   chr2_13051369     ZBoe    C    A      0.5      1        2 
   2   chr2_13051369     ZGre    C    A        0      0        2 
   2   chr2_13051369     ZHar    C    A        0      0        2 
   2   chr2_13051369   Sample    C    A        0      0        2 
   2   chr2_13068528     AAsi    C    A        0      0        2 
   2   chr2_13068528     AKia    C    A        0      0        2 
   2   chr2_13068528     AOna    C    A        0      0        2 
   2   chr2_13068528     ASom    C    A        0      0        2 
   2   chr2_13068528     HCab    C    A        0      0        2 
   2   chr2_13068528     HPrz    C    A      0.5      1        2 
   2   chr2_13068528     ZBoe    C    A        0      0        2 
   2   chr2_13068528     ZGre    C    A        0      0        2 
   2   chr2_13068528     ZHar    C    A        0      0        2 
   2   chr2_13068528   Sample    C    A        0      0        2 
   2   chr2_13078900     AAsi    T    A        0      0        2 
   2   chr2_13078900     AKia    T    A        0      0        2 
   2   chr2_13078900     AOna    T    A        0      0        2 
   2   chr2_13078900     ASom    T    A        0      0        2 
   2   chr2_13078900     HCab    T    A        1      2        2 
   2   chr2_13078900     HPrz    T    A        1      2        2 
   2   chr2_13078900     ZBoe    T    A        0      0        2 
   2   chr2_13078900     ZGre    T    A        0      0        2 
   2   chr2_13078900     ZHar    T    A        0      0        2 
   2   chr2_13078900   Sample    T    A        0      0        2 
   2   chr2_13091625     AAsi    G    T        0      0        2 
   2   chr2_13091625     AKia    G    T        0      0        2 
   2   chr2_13091625     AOna    G    T        0      0        2 
   2   chr2_13091625     ASom    G    T        0      0        2 
   2   chr2_13091625     HCab    G    T        0      0        2 
   2   chr2_13091625     HPrz    G    T        0      0        2 
   2   chr2_13091625     ZBoe    G    T        0      0        2 
   2   chr2_13091625     ZGre    G    T        0      0        2 
   2   chr2_13091625     ZHar    G    T        1      2        2 
   2   chr2_13091625   Sample    G    T        0      0        2 
   2   chr2_13103282     AAsi    G    C        1      2        2 
   2   chr2_13103282     AKia    G    C        0      0        2 
   2   chr2_13103282     AOna    G    C        0      0        2 
   2   chr2_13103282     ASom    G    C        1      2        2 
   2   chr2_13103282     HCab    G    C        0      0        2 
   2   chr2_13103282     HPrz    G    C        0      0        2 
   2   chr2_13103282     ZBoe    G    C        0      0        2 
   2   chr2_13103282     ZGre    G    C        0      0        2 
   2   chr2_13103282     ZHar    G    C        0      0        2 
   2   chr2_13103282   Sample    G    C        0      0        2 
   2   chr2_13107708     AAsi    G    T        0      0        2 
   2   chr2_13107708     AKia    G    T        0      0        2 
   2   chr2_13107708     AOna    G    T        0      0        2 
   2   chr2_13107708     ASom    G    T        0      0        2 
   2   chr2_13107708     HCab    G    T      0.5      1        2 
   2   chr2_13107708     HPrz    G    T        0      0        2 
   2   chr2_13107708     ZBoe    G    T        0      0        2 
   2   chr2_13107708     ZGre    G    T        0      0        2 
   2   chr2_13107708     ZHar    G    T        0      0        2 
   2   chr2_13107708   Sample    G    T        0      0        2 
   2   chr2_13116872     AAsi    G    T        0      0        2 
   2   chr2_13116872     AKia    G    T        0      0        2 
   2   chr2_13116872     AOna    G    T        0      0        2 
   2   chr2_13116872     ASom    G    T        0      0        2 
   2   chr2_13116872     HCab    G    T        0      0        2 
   2   chr2_13116872     HPrz    G    T        0      0        2 
   2   chr2_13116872     ZBoe    G    T        0      0        2 
   2   chr2_13116872     ZGre    G    T        0      0        2 
   2   chr2_13116872     ZHar    G    T      0.5      1        2 
   2   chr2_13116872   Sample    G    T        0      0        2 
   2   chr2_13117489     AAsi    G    T        0      0        2 
   2   chr2_13117489     AKia    G    T        0      0        2 
   2   chr2_13117489     AOna    G    T        0      0        2 
   2   chr2_13117489     ASom    G    T        0      0        2 
   2   chr2_13117489     HCab    G    T        0      0        2 
   2   chr2_13117489     HPrz    G    T        0      0        2 
   2   chr2_13117489     ZBoe    G    T        0      0        2 
   2   chr2_13117489     ZGre    G    T        0      0        2 
   2   chr2_13117489     ZHar    G    T      0.5      1        2 
   2   chr2_13117489   Sample    G    T        0      0        2 
   2   chr2_13121518     AAsi    G    T        0      0        2 
   2   chr2_13121518     AKia    G    T        0      0        2 
   2   chr2_13121518     AOna    G    T        0      0        2 
   2   chr2_13121518     ASom    G    T        0      0        2 
   2   chr2_13121518     HCab    G    T        0      0        2 
   2   chr2_13121518     HPrz    G    T        0      0        2 
   2   chr2_13121518     ZBoe    G    T        0      0        2 
   2   chr2_13121518     ZGre    G    T        1      2        2 
   2   chr2_13121518     ZHar    G    T        0      0        2 
   2   chr2_13121518   Sample    G    T        0      0        2 
   2   chr2_13125270     AAsi    C    A        0      0        2 
   2   chr2_13125270     AKia    C    A        0      0        2 
   2   chr2_13125270     AOna    C    A        0      0        2 
   2   chr2_13125270     ASom    C    A        0      0        2 
   2   chr2_13125270     HCab    C    A        0      0        2 
   2   chr2_13125270     HPrz    C    A      0.5      1        2 
   2   chr2_13125270     ZBoe    C    A        0      0        2 
   2   chr2_13125270     ZGre    C    A        0      0        2 
   2   chr2_13125270     ZHar    C    A        0      0        2 
   2   chr2_13125270   Sample    C    A        0      0        2 
   2   chr2_13136441     AAsi    T    G        0      0        2 
   2   chr2_13136441     AKia    T    G        0      0        2 
   2   chr2_13136441     AOna    T    G      0.5      1        2 
   2   chr2_13136441     ASom    T    G        0      0        2 
   2   chr2_13136441     HCab    T    G        0      0        2 
   2   chr2_13136441     HPrz    T    G        0      0        2 
   2   chr2_13136441     ZBoe    T    G        0      0        2 
   2   chr2_13136441     ZGre    T    G        0      0        2 
   2   chr2_13136441     ZHar    T    G        0      0        2 
   2   chr2_13136441   Sample    T    G        0      0        2 
   2   chr2_13173659     AAsi    A    C        0      0        2 
   2   chr2_13173659     AKia    A    C        0      0        2 
   2   chr2_13173659     AOna    A    C        1      2        2 
   2   chr2_13173659     ASom    A    C        0      0        2 
   2   chr2_13173659     HCab    A    C        0      0        2 
   2   chr2_13173659     HPrz    A    C        0      0        2 
   2   chr2_13173659     ZBoe    A    C        0      0        2 
   2   chr2_13173659     ZGre    A    C        0      0        2 
   2   chr2_13173659     ZHar    A    C        0      0        2 
   2   chr2_13173659   Sample    A    C        0      0        2 
   2   chr2_13181493     AAsi    C    G        0      0        2 
   2   chr2_13181493     AKia    C    G        0      0        2 
   2   chr2_13181493     AOna    C    G        0      0        2 
   2   chr2_13181493     ASom    C    G        0      0        2 
   2   chr2_13181493     HCab    C    G        1      2        2 
   2   chr2_13181493     HPrz    C    G        1      2        2 
   2   chr2_13181493     ZBoe    C    G        0      0        2 
   2   chr2_13181493     ZGre    C    G        0      0        2 
   2   chr2_13181493     ZHar    C    G        0      0        2 
   2   chr2_13181493   Sample    C    G        0      0        2 
   2   chr2_13205541     AAsi    C    G        0      0        2 
   2   chr2_13205541     AKia    C    G        0      0        2 
   2   chr2_13205541     AOna    C    G        0      0        2 
   2   chr2_13205541     ASom    C    G        0      0        2 
   2   chr2_13205541     HCab    C    G        0      0        2 
   2   chr2_13205541     HPrz    C    G      0.5      1        2 
   2   chr2_13205541     ZBoe    C    G        0      0        2 
   2   chr2_13205541     ZGre    C    G        0      0        2 
   2   chr2_13205541     ZHar    C    G        0      0        2 
   2   chr2_13205541   Sample    C    G        0      0        2 
   2   chr2_13238938     AAsi    A    C        0      0        2 
   2   chr2_13238938     AKia    A    C        0      0        2 
   2   chr2_13238938     AOna    A    C        0      0        2 
   2   chr2_13238938     ASom    A    C        0      0        2 
   2   chr2_13238938     HCab    A    C        1      2        2 
   2   chr2_13238938     HPrz    A    C        1      2        2 
   2   chr2_13238938     ZBoe    A    C        0      0        2 
   2   chr2_13238938     ZGre    A    C        0      0        2 
   2   chr2_13238938     ZHar    A    C        0      0        2 
   2   chr2_13238938   Sample    A    C        0      0        2 
   2   chr2_13242249     AAsi    C    A        0      0        2 
   2   chr2_13242249     AKia    C    A        0      0        2 
   2   chr2_13242249     AOna    C    A        0      0        2 
   2   chr2_13242249     ASom    C    A        0      0        2 
   2   chr2_13242249     HCab    C    A        0      0        2 
   2   chr2_13242249     HPrz    C    A        0      0        2 
   2   chr2_13242249     ZBoe    C    A        1      2        2 
   2   chr2_13242249     ZGre    C    A        0      0        2 
   2   chr2_13242249     ZHar    C    A        0      0        2 
   2   chr2_13242249   Sample    C    A        0      0        2 
   2   chr2_13295008     AAsi    T    G        0      0        2 
   2   chr2_13295008     AKia    T    G        0      0        2 
   2   chr2_13295008     AOna    T    G        0      0        2 
   2   chr2_13295008     ASom    T    G        0      0        2 
   2   chr2_13295008     HCab    T    G      0.5      1        2 
   2   chr2_13295008     HPrz    T    G        0      0        2 
   2   chr2_13295008     ZBoe    T    G        0      0        2 
   2   chr2_13295008     ZGre    T    G        0      0        2 
   2   chr2_13295008     ZHar    T    G        0      0        2 
   2   chr2_13295008   Sample    T    G        0      0        2 
   2   chr2_13306109     AAsi    T    A        0      0        2 
   2   chr2_13306109     AKia    T    A        0      0        2 
   2   chr2_13306109     AOna    T    A        0      0        2 
   2   chr2_13306109     ASom    T    A        0      0        2 
   2   chr2_13306109     HCab    T    A        0      0        2 
   2   chr2_13306109     HPrz    T    A      0.5      1        2 
   2   chr2_13306109     ZBoe    T    A        0      0        2 
   2   chr2_13306109     ZGre    T    A        0      0        2 
   2   chr2_13306109     ZHar    T    A        0      0        2 
   2   chr2_13306109   Sample    T    A        0      0        2 
   2   chr2_13345033     AAsi    A    T        0      0        2 
   2   chr2_13345033     AKia    A    T        0      0        2 
   2   chr2_13345033     AOna    A    T        0      0        2 
   2   chr2_13345033     ASom    A    T        0      0        2 
   2   chr2_13345033     HCab    A    T        0      0        2 
   2   chr2_13345033     HPrz    A    T        0      0        2 
   2   chr2_13345033     ZBoe    A    T        0      0        2 
   2   chr2_13345033     ZGre    A    T        0      0        2 
   2   chr2_13345033     ZHar    A    T      0.5      1        2 
   2   chr2_13345033   Sample    A    T        0      0        2 
   2   chr2_13347525     AAsi    T    A        0      0        2 
   2   chr2_13347525     AKia    T    A        0      0        2 
   2   chr2_13347525     AOna    T    A        0      0        2 
   2   chr2_13347525     ASom    T    A        0      0        2 
   2   chr2_13347525     HCab    T    A        1      2        2 
   2   chr2_13347525     HPrz    T    A        1      2        2 
   2   chr2_13347525     ZBoe    T    A        0      0        2 
   2   chr2_13347525     ZGre    T    A        0      0        2 
   2   chr2_13347525     ZHar    T    A        0      0        2 
   2   chr2_13347525   Sample    T    A        0      0        2 
   2   chr2_13349309     AAsi    T    G        1      2        2 
   2   chr2_13349309     AKia    T    G        0      0        2 
   2   chr2_13349309     AOna    T    G        0      0        2 
   2   chr2_13349309     ASom    T    G        1      2        2 
   2   chr2_13349309     HCab    T    G        1      2        2 
   2   chr2_13349309     HPrz    T    G        1      2        2 
   2   chr2_13349309     ZBoe    T    G        0      0        2 
   2   chr2_13349309     ZGre    T    G        0      0        2 
   2   chr2_13349309     ZHar    T    G        0      0        2 
   2   chr2_13349309   Sample    T    G        1      2        2 
   2   chr2_13363381     AAsi    T    G        0      0        2 
   2   chr2_13363381     AKia    T    G        0      0        2 
   2   chr2_13363381     AOna    T    G        0      0        2 
   2   chr2_13363381     ASom    T    G        0      0        2 
   2   chr2_13363381     HCab    T    G        1      2        2 
   2   chr2_13363381     HPrz    T    G        1      2        2 
   2   chr2_13363381     ZBoe    T    G        0      0        2 
   2   chr2_13363381     ZGre    T    G        0      0        2 
   2   chr2_13363381     ZHar    T    G        0      0        2 
   2   chr2_13363381   Sample    T    G        0      0        2 
   2   chr2_13366307     AAsi    T    G        0      0        2 
   2   chr2_13366307     AKia    T    G        0      0        2 
   2   chr2_13366307     AOna    T    G        0      0        2 
   2   chr2_13366307     ASom    T    G        0      0        2 
   2   chr2_13366307     HCab    T    G      0.5      1        2 
   2   chr2_13366307     HPrz    T    G        0      0        2 
   2   chr2_13366307     ZBoe    T    G        0      0        2 
   2   chr2_13366307     ZGre    T    G        0      0        2 
   2   chr2_13366307     ZHar    T    G        0      0        2 
   2   chr2_13366307   Sample    T    G        0      0        2 
   2   chr2_13369529     AAsi    G    C        0      0        2 
   2   chr2_13369529     AKia    G    C        0      0        2 
   2   chr2_13369529     AOna    G    C        0      0        2 
   2   chr2_13369529     ASom    G    C        0      0        2 
   2   chr2_13369529     HCab    G    C        0      0        2 
   2   chr2_13369529     HPrz    G    C        0      0        2 
   2   chr2_13369529     ZBoe    G    C        0      0        2 
   2   chr2_13369529     ZGre    G    C        0      0        2 
   2   chr2_13369529     ZHar    G    C      0.5      1        2 
   2   chr2_13369529   Sample    G    C        0      0        2 
   2   chr2_13387576     AAsi    G    C        1      2        2 
   2   chr2_13387576     AKia    G    C        0      0        2 
   2   chr2_13387576     AOna    G    C        0      0        2 
   2   chr2_13387576     ASom    G    C        1      2        2 
   2   chr2_13387576     HCab    G    C        0      0        2 
   2   chr2_13387576     HPrz    G    C        0      0        2 
   2   chr2_13387576     ZBoe    G    C        0      0        2 
   2   chr2_13387576     ZGre    G    C        0      0        2 
   2   chr2_13387576     ZHar    G    C        0      0        2 
   2   chr2_13387576   Sample    G    C        1      2        2 
   2   chr2_13388933     AAsi    C    G        0      0        2 
   2   chr2_13388933     AKia    C    G        0      0        2 
   2   chr2_13388933     AOna    C    G        0      0        2 
   2   chr2_13388933     ASom    C    G        0      0        2 
   2   chr2_13388933     HCab    C    G        1      2        2 
   2   chr2_13388933     HPrz    C    G        1      2        2 
   2   chr2_13388933     ZBoe    C    G        0      0        2 
   2   chr2_13388933     ZGre    C    G        0      0        2 
   2   chr2_13388933     ZHar    C    G        0      0        2 
   2   chr2_13388933   Sample    C    G        0      0        2 
   2   chr2_13436221     AAsi    G    T        0      0        2 
   2   chr2_13436221     AKia    G    T        0      0        2 
   2   chr2_13436221     AOna    G    T        0      0        2 
   2   chr2_13436221     ASom    G    T        0      0        2 
   2   chr2_13436221     HCab    G    T        1      2        2 
   2   chr2_13436221     HPrz    G    T        1      2        2 
   2   chr2_13436221     ZBoe    G    T        0      0        2 
   2   chr2_13436221     ZGre    G    T        0      0        2 
   2   chr2_13436221     ZHar    G    T        0      0        2 
   2   chr2_13436221   Sample    G    T        0      0        2 
   2   chr2_13444493     AAsi    C    G        0      0        2 
   2   chr2_13444493     AKia    C    G        0      0        2 
   2   chr2_13444493     AOna    C    G        1      2        2 
   2   chr2_13444493     ASom    C    G        0      0        2 
   2   chr2_13444493     HCab    C    G        0      0        2 
   2   chr2_13444493     HPrz    C    G        0      0        2 
   2   chr2_13444493     ZBoe    C    G        0      0        2 
   2   chr2_13444493     ZGre    C    G        0      0        2 
   2   chr2_13444493     ZHar    C    G        0      0        2 
   2   chr2_13444493   Sample    C    G        0      0        2 
   2   chr2_13461815     AAsi    G    C        0      0        2 
   2   chr2_13461815     AKia    G    C        0      0        2 
   2   chr2_13461815     AOna    G    C        0      0        2 
   2   chr2_13461815     ASom    G    C        0      0        2 
   2   chr2_13461815     HCab    G    C        0      0        2 
   2   chr2_13461815     HPrz    G    C        0      0        2 
   2   chr2_13461815     ZBoe    G    C        0      0        2 
   2   chr2_13461815     ZGre    G    C        1      2        2 
   2   chr2_13461815     ZHar    G    C        0      0        2 
   2   chr2_13461815   Sample    G    C        0      0        2 
   2   chr2_13463280     AAsi    C    G      0.5      1        2 
   2   chr2_13463280     AKia    C    G        0      0        2 
   2   chr2_13463280     AOna    C    G        0      0        2 
   2   chr2_13463280     ASom    C    G        0      0        2 
   2   chr2_13463280     HCab    C    G        0      0        2 
   2   chr2_13463280     HPrz    C    G        0      0        2 
   2   chr2_13463280     ZBoe    C    G        0      0        2 
   2   chr2_13463280     ZGre    C    G        0      0        2 
   2   chr2_13463280     ZHar    C    G        0      0        2 
   2   chr2_13463280   Sample    C    G        0      0        2 
   2   chr2_13491371     AAsi    C    G        0      0        2 
   2   chr2_13491371     AKia    C    G        0      0        2 
   2   chr2_13491371     AOna    C    G        0      0        2 
   2   chr2_13491371     ASom    C    G        0      0        2 
   2   chr2_13491371     HCab    C    G        0      0        2 
   2   chr2_13491371     HPrz    C    G        0      0        2 
   2   chr2_13491371     ZBoe    C    G        1      2        2 
   2   chr2_13491371     ZGre    C    G        0      0        2 
   2   chr2_13491371     ZHar    C    G        0      0        2 
   2   chr2_13491371   Sample    C    G        0      0        2 
   2   chr2_13513904     AAsi    G    T        0      0        2 
   2   chr2_13513904     AKia    G    T        0      0        2 
   2   chr2_13513904     AOna    G    T        0      0        2 
   2   chr2_13513904     ASom    G    T        0      0        2 
   2   chr2_13513904     HCab    G    T        0      0        2 
   2   chr2_13513904     HPrz    G    T        0      0        2 
   2   chr2_13513904     ZBoe    G    T      0.5      1        2 
   2   chr2_13513904     ZGre    G    T        0      0        2 
   2   chr2_13513904     ZHar    G    T        0      0        2 
   2   chr2_13513904   Sample    G    T        0      0        2 
   2   chr2_13540233     AAsi    T    A        1      2        2 
   2   chr2_13540233     AKia    T    A        0      0        2 
   2   chr2_13540233     AOna    T    A        0      0        2 
   2   chr2_13540233     ASom    T    A        1      2        2 
   2   chr2_13540233     HCab    T    A        0      0        2 
   2   chr2_13540233     HPrz    T    A        0      0        2 
   2   chr2_13540233     ZBoe    T    A        0      0        2 
   2   chr2_13540233     ZGre    T    A        0      0        2 
   2   chr2_13540233     ZHar    T    A        0      0        2 
   2   chr2_13540233   Sample    T    A        1      2        2 
   2   chr2_13542341     AAsi    G    T        0      0        2 
   2   chr2_13542341     AKia    G    T        0      0        2 
   2   chr2_13542341     AOna    G    T        0      0        2 
   2   chr2_13542341     ASom    G    T        0      0        2 
   2   chr2_13542341     HCab    G    T        0      0        2 
   2   chr2_13542341     HPrz    G    T        0      0        2 
   2   chr2_13542341     ZBoe    G    T        0      0        2 
   2   chr2_13542341     ZGre    G    T        1      2        2 
   2   chr2_13542341     ZHar    G    T        0      0        2 
   2   chr2_13542341   Sample    G    T        0      0        2 
   2   chr2_13550246     AAsi    A    C        0      0        2 
   2   chr2_13550246     AKia    A    C        0      0        2 
   2   chr2_13550246     AOna    A    C        0      0        2 
   2   chr2_13550246     ASom    A    C        0      0        2 
   2   chr2_13550246     HCab    A    C        0      0        2 
   2   chr2_13550246     HPrz    A    C      0.5      1        2 
   2   chr2_13550246     ZBoe    A    C        0      0        2 
   2   chr2_13550246     ZGre    A    C        0      0        2 
   2   chr2_13550246     ZHar    A    C        0      0        2 
   2   chr2_13550246   Sample    A    C        0      0        2 
   2   chr2_13576104     AAsi    A    C        0      0        2 
   2   chr2_13576104     AKia    A    C        0      0        2 
   2   chr2_13576104     AOna    A    C        0      0        2 
   2   chr2_13576104     ASom    A    C        0      0        2 
   2   chr2_13576104     HCab    A    C        0      0        2 
   2   chr2_13576104     HPrz    A    C        0      0        2 
   2   chr2_13576104     ZBoe    A    C        1      2        2 
   2   chr2_13576104     ZGre    A    C        1      2        2 
   2   chr2_13576104     ZHar    A    C        0      0        2 
   2   chr2_13576104   Sample    A    C        0      0        2 
   2   chr2_13576856     AAsi    T    G        0      0        2 
   2   chr2_13576856     AKia    T    G        0      0        2 
   2   chr2_13576856     AOna    T    G        0      0        2 
   2   chr2_13576856     ASom    T    G        0      0        2 
   2   chr2_13576856     HCab    T    G        0      0        2 
   2   chr2_13576856     HPrz    T    G        0      0        2 
   2   chr2_13576856     ZBoe    T    G        0      0        2 
   2   chr2_13576856     ZGre    T    G        1      2        2 
   2   chr2_13576856     ZHar    T    G        0      0        2 
   2   chr2_13576856   Sample    T    G        0      0        2 
   2   chr2_13610279     AAsi    T    A        0      0        2 
   2   chr2_13610279     AKia    T    A        0      0        2 
   2   chr2_13610279     AOna    T    A        0      0        2 
   2   chr2_13610279     ASom    T    A        0      0        2 
   2   chr2_13610279     HCab    T    A        0      0        2 
   2   chr2_13610279     HPrz    T    A        0      0        2 
   2   chr2_13610279     ZBoe    T    A      0.5      1        2 
   2   chr2_13610279     ZGre    T    A        0      0        2 
   2   chr2_13610279     ZHar    T    A        0      0        2 
   2   chr2_13610279   Sample    T    A        0      0        2 
   2   chr2_13680420     AAsi    C    A        0      0        2 
   2   chr2_13680420     AKia    C    A        0      0        2 
   2   chr2_13680420     AOna    C    A        0      0        2 
   2   chr2_13680420     ASom    C    A        0      0        2 
   2   chr2_13680420     HCab    C    A        0      0        2 
   2   chr2_13680420     HPrz    C    A        0      0        2 
   2   chr2_13680420     ZBoe    C    A        0      0        2 
   2   chr2_13680420     ZGre    C    A      0.5      1        2 
   2   chr2_13680420     ZHar    C    A        0      0        2 
   2   chr2_13680420   Sample    C    A        0      0        2 
   2   chr2_13701236     AAsi    C    G        0      0        2 
   2   chr2_13701236     AKia    C    G        0      0        2 
   2   chr2_13701236     AOna    C    G        0      0        2 
   2   chr2_13701236     ASom    C    G        0      0        2 
   2   chr2_13701236     HCab    C    G        0      0        2 
   2   chr2_13701236     HPrz    C    G        0      0        2 
   2   chr2_13701236     ZBoe    C    G      0.5      1        2 
   2   chr2_13701236     ZGre    C    G        0      0        2 
   2   chr2_13701236     ZHar    C    G        0      0        2 
   2   chr2_13701236   Sample    C    G        0      0        2 
   2   chr2_13706449     AAsi    G    T        0      0        2 
   2   chr2_13706449     AKia    G    T        0      0        2 
   2   chr2_13706449     AOna    G    T        0      0        2 
   2   chr2_13706449     ASom    G    T        0      0        2 
   2   chr2_13706449     HCab    G    T        1      2        2 
   2   chr2_13706449     HPrz    G    T        1      2        2 
   2   chr2_13706449     ZBoe    G    T        0      0        2 
   2   chr2_13706449     ZGre    G    T        0      0        2 
   2   chr2_13706449     ZHar    G    T        0      0        2 
   2   chr2_13706449   Sample    G    T        0      0        2 
   2   chr2_13706721     AAsi    C    G        0      0        2 
   2   chr2_13706721     AKia    C    G        0      0        2 
   2   chr2_13706721     AOna    C    G        0      0        2 
   2   chr2_13706721     ASom    C    G        0      0        2 
   2   chr2_13706721     HCab    C    G        1      2        2 
   2   chr2_13706721     HPrz    C    G        1      2        2 
   2   chr2_13706721     ZBoe    C    G        0      0        2 
   2   chr2_13706721     ZGre    C    G        0      0        2 
   2   chr2_13706721     ZHar    C    G        0      0        2 
   2   chr2_13706721   Sample    C    G        0      0        2 
   2   chr2_13717729     AAsi    A    C        0      0        2 
   2   chr2_13717729     AKia    A    C        0      0        2 
   2   chr2_13717729     AOna    A    C        0      0        2 
   2   chr2_13717729     ASom    A    C        0      0        2 
   2   chr2_13717729     HCab    A    C        0      0        2 
   2   chr2_13717729     HPrz    A    C        0      0        2 
   2   chr2_13717729     ZBoe    A    C      0.5      1        2 
   2   chr2_13717729     ZGre    A    C        0      0        2 
   2   chr2_13717729     ZHar    A    C        0      0        2 
   2   chr2_13717729   Sample    A    C        0      0        2 
   2   chr2_13718227     AAsi    A    C        0      0        2 
   2   chr2_13718227     AKia    A    C        0      0        2 
   2   chr2_13718227     AOna    A    C        0      0        2 
   2   chr2_13718227     ASom    A    C        0      0        2 
   2   chr2_13718227     HCab    A    C        0      0        2 
   2   chr2_13718227     HPrz    A    C        0      0        2 
   2   chr2_13718227     ZBoe    A    C        1      2        2 
   2   chr2_13718227     ZGre    A    C        0      0        2 
   2   chr2_13718227     ZHar    A    C        0      0        2 
   2   chr2_13718227   Sample    A    C        0      0        2 
   2   chr2_13718747     AAsi    G    T        1      2        2 
   2   chr2_13718747     AKia    G    T        0      0        2 
   2   chr2_13718747     AOna    G    T        0      0        2 
   2   chr2_13718747     ASom    G    T        1      2        2 
   2   chr2_13718747     HCab    G    T        0      0        2 
   2   chr2_13718747     HPrz    G    T        0      0        2 
   2   chr2_13718747     ZBoe    G    T        0      0        2 
   2   chr2_13718747     ZGre    G    T        0      0        2 
   2   chr2_13718747     ZHar    G    T        0      0        2 
   2   chr2_13718747   Sample    G    T        1      2        2 
   2   chr2_13735709     AAsi    T    G        0      0        2 
   2   chr2_13735709     AKia    T    G        0      0        2 
   2   chr2_13735709     AOna    T    G      0.5      1        2 
   2   chr2_13735709     ASom    T    G        0      0        2 
   2   chr2_13735709     HCab    T    G        0      0        2 
   2   chr2_13735709     HPrz    T    G        0      0        2 
   2   chr2_13735709     ZBoe    T    G        0      0        2 
   2   chr2_13735709     ZGre    T    G        0      0        2 
   2   chr2_13735709     ZHar    T    G        0      0        2 
   2   chr2_13735709   Sample    T    G        0      0        2 
   2   chr2_13760512     AAsi    T    A        0      0        2 
   2   chr2_13760512     AKia    T    A        0      0        2 
   2   chr2_13760512     AOna    T    A        0      0        2 
   2   chr2_13760512     ASom    T    A        0      0        2 
   2   chr2_13760512     HCab    T    A        1      2        2 
   2   chr2_13760512     HPrz    T    A        1      2        2 
   2   chr2_13760512     ZBoe    T    A        0      0        2 
   2   chr2_13760512     ZGre    T    A        0      0        2 
   2   chr2_13760512     ZHar    T    A        0      0        2 
   2   chr2_13760512   Sample    T    A        0      0        2 
   2   chr2_13769483     AAsi    C    G        0      0        2 
   2   chr2_13769483     AKia    C    G        0      0        2 
   2   chr2_13769483     AOna    C    G        0      0        2 
   2   chr2_13769483     ASom    C    G        0      0        2 
   2   chr2_13769483     HCab    C    G        0      0        2 
   2   chr2_13769483     HPrz    C    G        0      0        2 
   2   chr2_13769483     ZBoe    C    G        0      0        2 
   2   chr2_13769483     ZGre    C    G        0      0        2 
   2   chr2_13769483     ZHar    C    G        1      2        2 
   2   chr2_13769483   Sample    C    G        0      0        2 
   2   chr2_13781353     AAsi    G    C        0      0        2 
   2   chr2_13781353     AKia    G    C        0      0        2 
   2   chr2_13781353     AOna    G    C        0      0        2 
   2   chr2_13781353     ASom    G    C        0      0        2 
   2   chr2_13781353     HCab    G    C        1      2        2 
   2   chr2_13781353     HPrz    G    C        1      2        2 
   2   chr2_13781353     ZBoe    G    C        0      0        2 
   2   chr2_13781353     ZGre    G    C        0      0        2 
   2   chr2_13781353     ZHar    G    C        0      0        2 
   2   chr2_13781353   Sample    G    C        0      0        2 
   2   chr2_13787461     AAsi    A    C        0      0        2 
   2   chr2_13787461     AKia    A    C        0      0        2 
   2   chr2_13787461     AOna    A    C        0      0        2 
   2   chr2_13787461     ASom    A    C        0      0        2 
   2   chr2_13787461     HCab    A    C      0.5      1        2 
   2   chr2_13787461     HPrz    A    C        0      0        2 
   2   chr2_13787461     ZBoe    A    C        0      0        2 
   2   chr2_13787461     ZGre    A    C        0      0        2 
   2   chr2_13787461     ZHar    A    C        0      0        2 
   2   chr2_13787461   Sample    A    C        0      0        2 
   2   chr2_13814243     AAsi    G    C        0      0        2 
   2   chr2_13814243     AKia    G    C        0      0        2 
   2   chr2_13814243     AOna    G    C        0      0        2 
   2   chr2_13814243     ASom    G    C        0      0        2 
   2   chr2_13814243     HCab    G    C        1      2        2 
   2   chr2_13814243     HPrz    G    C        1      2        2 
   2   chr2_13814243     ZBoe    G    C        0      0        2 
   2   chr2_13814243     ZGre    G    C        0      0        2 
   2   chr2_13814243     ZHar    G    C        0      0        2 
   2   chr2_13814243   Sample    G    C        0      0        2 
   2   chr2_13822032     AAsi    A    T        0      0        2 
   2   chr2_13822032     AKia    A    T        0      0        2 
   2   chr2_13822032     AOna    A    T        0      0        2 
   2   chr2_13822032     ASom    A    T        0      0        2 
   2   chr2_13822032     HCab    A    T        0      0        2 
   2   chr2_13822032     HPrz    A    T        0      0        2 
   2   chr2_13822032     ZBoe    A    T        0      0        2 
   2   chr2_13822032     ZGre    A    T      0.5      1        2 
   2   chr2_13822032     ZHar    A    T        0      0        2 
   2   chr2_13822032   Sample    A    T        0      0        2 
   2   chr2_13850061     AAsi    G    C        0      0        2 
   2   chr2_13850061     AKia    G    C        0      0        2 
   2   chr2_13850061     AOna    G    C        1      2        2 
   2   chr2_13850061     ASom    G    C        0      0        2 
   2   chr2_13850061     HCab    G    C        0      0        2 
   2   chr2_13850061     HPrz    G    C        0      0        2 
   2   chr2_13850061     ZBoe    G    C        0      0        2 
   2   chr2_13850061     ZGre    G    C        0      0        2 
   2   chr2_13850061     ZHar    G    C        0      0        2 
   2   chr2_13850061   Sample    G    C        0      0        2 
   2   chr2_13850113     AAsi    C    A        0      0        2 
   2   chr2_13850113     AKia    C    A        0      0        2 
   2   chr2_13850113     AOna    C    A        0      0        2 
   2   chr2_13850113     ASom    C    A        0      0        2 
   2   chr2_13850113     HCab    C    A        0      0        2 
   2   chr2_13850113     HPrz    C    A        0      0        2 
   2   chr2_13850113     ZBoe    C    A        1      2        2 
   2   chr2_13850113     ZGre    C    A        0      0        2 
   2   chr2_13850113     ZHar    C    A        0      0        2 
   2   chr2_13850113   Sample    C    A        0      0        2 
   2   chr2_13879323     AAsi    A    C        0      0        2 
   2   chr2_13879323     AKia    A    C      0.5      1        2 
   2   chr2_13879323     AOna    A    C        0      0        2 
   2   chr2_13879323     ASom    A    C        0      0        2 
   2   chr2_13879323     HCab    A    C        0      0        2 
   2   chr2_13879323     HPrz    A    C        0      0        2 
   2   chr2_13879323     ZBoe    A    C        0      0        2 
   2   chr2_13879323     ZGre    A    C        0      0        2 
   2   chr2_13879323     ZHar    A    C        0      0        2 
   2   chr2_13879323   Sample    A    C        0      0        2 
   2   chr2_13910872     AAsi    C    A        0      0        2 
   2   chr2_13910872     AKia    C    A        0      0        2 
   2   chr2_13910872     AOna    C    A        0      0        2 
   2   chr2_13910872     ASom    C    A        0      0        2 
   2   chr2_13910872     HCab    C    A        0      0        2 
   2   chr2_13910872     HPrz    C    A        0      0        2 
   2   chr2_13910872     ZBoe    C    A        0      0        2 
   2   chr2_13910872     ZGre    C    A        0      0        2 
   2   chr2_13910872     ZHar    C    A        1      2        2 
   2   chr2_13910872   Sample    C    A        0      0        2 
   2   chr2_13914813     AAsi    T    A        0      0        2 
   2   chr2_13914813     AKia    T    A        0      0        2 
   2   chr2_13914813     AOna    T    A        0      0        2 
   2   chr2_13914813     ASom    T    A        0      0        2 
   2   chr2_13914813     HCab    T    A        0      0        2 
   2   chr2_13914813     HPrz    T    A        0      0        2 
   2   chr2_13914813     ZBoe    T    A        0      0        2 
   2   chr2_13914813     ZGre    T    A        0      0        2 
   2   chr2_13914813     ZHar    T    A        1      2        2 
   2   chr2_13914813   Sample    T    A        0      0        2 
   2   chr2_13918282     AAsi    G    T        0      0        2 
   2   chr2_13918282     AKia    G    T        0      0        2 
   2   chr2_13918282     AOna    G    T        0      0        2 
   2   chr2_13918282     ASom    G    T        0      0        2 
   2   chr2_13918282     HCab    G    T        1      2        2 
   2   chr2_13918282     HPrz    G    T        1      2        2 
   2   chr2_13918282     ZBoe    G    T        0      0        2 
   2   chr2_13918282     ZGre    G    T        0      0        2 
   2   chr2_13918282     ZHar    G    T        0      0        2 
   2   chr2_13918282   Sample    G    T        0      0        2 
   2   chr2_13939658     AAsi    A    C        0      0        2 
   2   chr2_13939658     AKia    A    C        0      0        2 
   2   chr2_13939658     AOna    A    C        0      0        2 
   2   chr2_13939658     ASom    A    C        0      0        2 
   2   chr2_13939658     HCab    A    C        1      2        2 
   2   chr2_13939658     HPrz    A    C        1      2        2 
   2   chr2_13939658     ZBoe    A    C        0      0        2 
   2   chr2_13939658     ZGre    A    C        0      0        2 
   2   chr2_13939658     ZHar    A    C        0      0        2 
   2   chr2_13939658   Sample    A    C        0      0        2 
   2   chr2_13960209     AAsi    A    C        0      0        2 
   2   chr2_13960209     AKia    A    C        0      0        2 
   2   chr2_13960209     AOna    A    C        0      0        2 
   2   chr2_13960209     ASom    A    C        0      0        2 
   2   chr2_13960209     HCab    A    C        0      0        2 
   2   chr2_13960209     HPrz    A    C        0      0        2 
   2   chr2_13960209     ZBoe    A    C        0      0        2 
   2   chr2_13960209     ZGre    A    C      0.5      1        2 
   2   chr2_13960209     ZHar    A    C        0      0        2 
   2   chr2_13960209   Sample    A    C        0      0        2 
   2   chr2_13989706     AAsi    T    G        0      0        2 
   2   chr2_13989706     AKia    T    G        0      0        2 
   2   chr2_13989706     AOna    T    G        0      0        2 
   2   chr2_13989706     ASom    T    G        0      0        2 
   2   chr2_13989706     HCab    T    G        1      2        2 
   2   chr2_13989706     HPrz    T    G        0      0        2 
   2   chr2_13989706     ZBoe    T    G        0      0        2 
   2   chr2_13989706     ZGre    T    G        0      0        2 
   2   chr2_13989706     ZHar    T    G        0      0        2 
   2   chr2_13989706   Sample    T    G        0      0        2 
   2   chr2_13992655     AAsi    T    G        0      0        2 
   2   chr2_13992655     AKia    T    G        0      0        2 
   2   chr2_13992655     AOna    T    G        0      0        2 
   2   chr2_13992655     ASom    T    G        0      0        2 
   2   chr2_13992655     HCab    T    G        1      2        2 
   2   chr2_13992655     HPrz    T    G        1      2        2 
   2   chr2_13992655     ZBoe    T    G        0      0        2 
   2   chr2_13992655     ZGre    T    G        0      0        2 
   2   chr2_13992655     ZHar    T    G        0      0        2 
   2   chr2_13992655   Sample    T    G        0      0        2 
   2   chr2_13995254     AAsi    A    C        0      0        2 
   2   chr2_13995254     AKia    A    C        0      0        2 
   2   chr2_13995254     AOna    A    C        0      0        2 
   2   chr2_13995254     ASom    A    C        0      0        2 
   2   chr2_13995254     HCab    A    C      0.5      1        2 
   2   chr2_13995254     HPrz    A    C        0      0        2 
   2   chr2_13995254     ZBoe    A    C        0      0        2 
   2   chr2_13995254     ZGre    A    C        0      0        2 
   2   chr2_13995254     ZHar    A    C        0      0        2 
   2   chr2_13995254   Sample    A    C        0      0        2 
   2   chr2_13999308     AAsi    C    G        0      0        2 
   2   chr2_13999308     AKia    C    G        0      0        2 
   2   chr2_13999308     AOna    C    G        0      0        2 
   2   chr2_13999308     ASom    C    G        0      0        2 
   2   chr2_13999308     HCab    C    G        0      0        2 
   2   chr2_13999308     HPrz    C    G        0      0        2 
   2   chr2_13999308     ZBoe    C    G        0      0        2 
   2   chr2_13999308     ZGre    C    G      0.5      1        2 
   2   chr2_13999308     ZHar    C    G        0      0        2 
   2   chr2_13999308   Sample    C    G        0      0        2 
   2   chr2_14006768     AAsi    G    C        0      0        2 
   2   chr2_14006768     AKia    G    C        0      0        2 
   2   chr2_14006768     AOna    G    C      0.5      1        2 
   2   chr2_14006768     ASom    G    C        0      0        2 
   2   chr2_14006768     HCab    G    C        0      0        2 
   2   chr2_14006768     HPrz    G    C        0      0        2 
   2   chr2_14006768     ZBoe    G    C        0      0        2 
   2   chr2_14006768     ZGre    G    C        0      0        2 
   2   chr2_14006768     ZHar    G    C        0      0        2 
   2   chr2_14006768   Sample    G    C        0      0        2 
   2   chr2_14024876     AAsi    T    A        0      0        2 
   2   chr2_14024876     AKia    T    A        0      0        2 
   2   chr2_14024876     AOna    T    A        0      0        2 
   2   chr2_14024876     ASom    T    A        0      0        2 
   2   chr2_14024876     HCab    T    A        1      2        2 
   2   chr2_14024876     HPrz    T    A        1      2        2 
   2   chr2_14024876     ZBoe    T    A        0      0        2 
   2   chr2_14024876     ZGre    T    A        0      0        2 
   2   chr2_14024876     ZHar    T    A        0      0        2 
   2   chr2_14024876   Sample    T    A        0      0        2 
   2   chr2_14046977     AAsi    C    G        0      0        2 
   2   chr2_14046977     AKia    C    G        0      0        2 
   2   chr2_14046977     AOna    C    G        0      0        2 
   2   chr2_14046977     ASom    C    G        0      0        2 
   2   chr2_14046977     HCab    C    G        0      0        2 
   2   chr2_14046977     HPrz    C    G        0      0        2 
   2   chr2_14046977     ZBoe    C    G        0      0        2 
   2   chr2_14046977     ZGre    C    G        0      0        2 
   2   chr2_14046977     ZHar    C    G        1      2        2 
   2   chr2_14046977   Sample    C    G        0      0        2 
   2   chr2_14061268     AAsi    G    T        0      0        2 
   2   chr2_14061268     AKia    G    T        1      2        2 
   2   chr2_14061268     AOna    G    T      0.5      1        2 
   2   chr2_14061268     ASom    G    T        0      0        2 
   2   chr2_14061268     HCab    G    T        0      0        2 
   2   chr2_14061268     HPrz    G    T        0      0        2 
   2   chr2_14061268     ZBoe    G    T        0      0        2 
   2   chr2_14061268     ZGre    G    T        0      0        2 
   2   chr2_14061268     ZHar    G    T        0      0        2 
   2   chr2_14061268   Sample    G    T        0      0        2 
   2   chr2_14083216     AAsi    A    T        0      0        2 
   2   chr2_14083216     AKia    A    T        0      0        2 
   2   chr2_14083216     AOna    A    T        0      0        2 
   2   chr2_14083216     ASom    A    T        0      0        2 
   2   chr2_14083216     HCab    A    T        1      2        2 
   2   chr2_14083216     HPrz    A    T        1      2        2 
   2   chr2_14083216     ZBoe    A    T        0      0        2 
   2   chr2_14083216     ZGre    A    T        0      0        2 
   2   chr2_14083216     ZHar    A    T        0      0        2 
   2   chr2_14083216   Sample    A    T        0      0        2 
   2   chr2_14089574     AAsi    G    T        0      0        2 
   2   chr2_14089574     AKia    G    T        0      0        2 
   2   chr2_14089574     AOna    G    T        0      0        2 
   2   chr2_14089574     ASom    G    T        0      0        2 
   2   chr2_14089574     HCab    G    T        0      0        2 
   2   chr2_14089574     HPrz    G    T        0      0        2 
   2   chr2_14089574     ZBoe    G    T        1      2        2 
   2   chr2_14089574     ZGre    G    T        0      0        2 
   2   chr2_14089574     ZHar    G    T        0      0        2 
   2   chr2_14089574   Sample    G    T        0      0        2 
   2   chr2_14096241     AAsi    T    A        0      0        2 
   2   chr2_14096241     AKia    T    A        0      0        2 
   2   chr2_14096241     AOna    T    A      0.5      1        2 
   2   chr2_14096241     ASom    T    A        0      0        2 
   2   chr2_14096241     HCab    T    A        0      0        2 
   2   chr2_14096241     HPrz    T    A        0      0        2 
   2   chr2_14096241     ZBoe    T    A        0      0        2 
   2   chr2_14096241     ZGre    T    A        0      0        2 
   2   chr2_14096241     ZHar    T    A        0      0        2 
   2   chr2_14096241   Sample    T    A        0      0        2 
   2   chr2_14096357     AAsi    C    A        0      0        2 
   2   chr2_14096357     AKia    C    A        0      0        2 
   2   chr2_14096357     AOna    C    A        0      0        2 
   2   chr2_14096357     ASom    C    A        0      0        2 
   2   chr2_14096357     HCab    C    A        0      0        2 
   2   chr2_14096357     HPrz    C    A        0      0        2 
   2   chr2_14096357     ZBoe    C    A      0.5      1        2 
   2   chr2_14096357     ZGre    C    A        0      0        2 
   2   chr2_14096357     ZHar    C    A        0      0        2 
   2   chr2_14096357   Sample    C    A        0      0        2 
   2   chr2_14152731     AAsi    T    A        0      0        2 
   2   chr2_14152731     AKia    T    A        0      0        2 
   2   chr2_14152731     AOna    T    A        0      0        2 
   2   chr2_14152731     ASom    T    A        0      0        2 
   2   chr2_14152731     HCab    T    A        1      2        2 
   2   chr2_14152731     HPrz    T    A        1      2        2 
   2   chr2_14152731     ZBoe    T    A        0      0        2 
   2   chr2_14152731     ZGre    T    A        0      0        2 
   2   chr2_14152731     ZHar    T    A        0      0        2 
   2   chr2_14152731   Sample    T    A        0      0        2 
   2   chr2_14153144     AAsi    C    G        0      0        2 
   2   chr2_14153144     AKia    C    G        0      0        2 
   2   chr2_14153144     AOna    C    G        0      0        2 
   2   chr2_14153144     ASom    C    G        0      0        2 
   2   chr2_14153144     HCab    C    G        0      0        2 
   2   chr2_14153144     HPrz    C    G        0      0        2 
   2   chr2_14153144     ZBoe    C    G        1      2        2 
   2   chr2_14153144     ZGre    C    G        0      0        2 
   2   chr2_14153144     ZHar    C    G        0      0        2 
   2   chr2_14153144   Sample    C    G        0      0        2 
   2   chr2_14165264     AAsi    C    G        0      0        2 
   2   chr2_14165264     AKia    C    G        1      2        2 
   2   chr2_14165264     AOna    C    G      0.5      1        2 
   2   chr2_14165264     ASom    C    G        0      0        2 
   2   chr2_14165264     HCab    C    G        0      0        2 
   2   chr2_14165264     HPrz    C    G        0      0        2 
   2   chr2_14165264     ZBoe    C    G        0      0        2 
   2   chr2_14165264     ZGre    C    G        0      0        2 
   2   chr2_14165264     ZHar    C    G        0      0        2 
   2   chr2_14165264   Sample    C    G        0      0        2 
   2   chr2_14183705     AAsi    T    G        0      0        2 
   2   chr2_14183705     AKia    T    G        1      2        2 
   2   chr2_14183705     AOna    T    G        0      0        2 
   2   chr2_14183705     ASom    T    G        0      0        2 
   2   chr2_14183705     HCab    T    G        0      0        2 
   2   chr2_14183705     HPrz    T    G        0      0        2 
   2   chr2_14183705     ZBoe    T    G        0      0        2 
   2   chr2_14183705     ZGre    T    G        0      0        2 
   2   chr2_14183705     ZHar    T    G        0      0        2 
   2   chr2_14183705   Sample    T    G        0      0        2 
   2   chr2_14186050     AAsi    C    A        0      0        2 
   2   chr2_14186050     AKia    C    A        0      0        2 
   2   chr2_14186050     AOna    C    A        0      0        2 
   2   chr2_14186050     ASom    C    A        0      0        2 
   2   chr2_14186050     HCab    C    A        1      2        2 
   2   chr2_14186050     HPrz    C    A        1      2        2 
   2   chr2_14186050     ZBoe    C    A        0      0        2 
   2   chr2_14186050     ZGre    C    A        0      0        2 
   2   chr2_14186050     ZHar    C    A        0      0        2 
   2   chr2_14186050   Sample    C    A        0      0        2 
   2   chr2_14212306     AAsi    G    C        0      0        2 
   2   chr2_14212306     AKia    G    C        0      0        2 
   2   chr2_14212306     AOna    G    C        0      0        2 
   2   chr2_14212306     ASom    G    C        1      2        2 
   2   chr2_14212306     HCab    G    C        0      0        2 
   2   chr2_14212306     HPrz    G    C        0      0        2 
   2   chr2_14212306     ZBoe    G    C        0      0        2 
   2   chr2_14212306     ZGre    G    C        0      0        2 
   2   chr2_14212306     ZHar    G    C        0      0        2 
   2   chr2_14212306   Sample    G    C        0      0        2 
   2   chr2_14241344     AAsi    T    G        0      0        2 
   2   chr2_14241344     AKia    T    G        0      0        2 
   2   chr2_14241344     AOna    T    G        0      0        2 
   2   chr2_14241344     ASom    T    G        0      0        2 
   2   chr2_14241344     HCab    T    G        0      0        2 
   2   chr2_14241344     HPrz    T    G        0      0        2 
   2   chr2_14241344     ZBoe    T    G        0      0        2 
   2   chr2_14241344     ZGre    T    G        0      0        2 
   2   chr2_14241344     ZHar    T    G      0.5      1        2 
   2   chr2_14241344   Sample    T    G        0      0        2 
   2   chr2_14267675     AAsi    A    T        0      0        2 
   2   chr2_14267675     AKia    A    T        1      2        2 
   2   chr2_14267675     AOna    A    T        0      0        2 
   2   chr2_14267675     ASom    A    T        0      0        2 
   2   chr2_14267675     HCab    A    T        0      0        2 
   2   chr2_14267675     HPrz    A    T        0      0        2 
   2   chr2_14267675     ZBoe    A    T        0      0        2 
   2   chr2_14267675     ZGre    A    T        0      0        2 
   2   chr2_14267675     ZHar    A    T        0      0        2 
   2   chr2_14267675   Sample    A    T        0      0        2 
   2   chr2_14269931     AAsi    G    T        0      0        2 
   2   chr2_14269931     AKia    G    T        0      0        2 
   2   chr2_14269931     AOna    G    T        0      0        2 
   2   chr2_14269931     ASom    G    T        0      0        2 
   2   chr2_14269931     HCab    G    T        1      2        2 
   2   chr2_14269931     HPrz    G    T      0.5      1        2 
   2   chr2_14269931     ZBoe    G    T        0      0        2 
   2   chr2_14269931     ZGre    G    T        0      0        2 
   2   chr2_14269931     ZHar    G    T        0      0        2 
   2   chr2_14269931   Sample    G    T        0      0        2 
   2   chr2_14294765     AAsi    G    T        0      0        2 
   2   chr2_14294765     AKia    G    T        0      0        2 
   2   chr2_14294765     AOna    G    T        1      2        2 
   2   chr2_14294765     ASom    G    T        0      0        2 
   2   chr2_14294765     HCab    G    T        0      0        2 
   2   chr2_14294765     HPrz    G    T        0      0        2 
   2   chr2_14294765     ZBoe    G    T        0      0        2 
   2   chr2_14294765     ZGre    G    T        0      0        2 
   2   chr2_14294765     ZHar    G    T        0      0        2 
   2   chr2_14294765   Sample    G    T        0      0        2 
   2   chr2_14295148     AAsi    G    C        0      0        2 
   2   chr2_14295148     AKia    G    C        1      2        2 
   2   chr2_14295148     AOna    G    C        0      0        2 
   2   chr2_14295148     ASom    G    C        0      0        2 
   2   chr2_14295148     HCab    G    C        0      0        2 
   2   chr2_14295148     HPrz    G    C        0      0        2 
   2   chr2_14295148     ZBoe    G    C        0      0        2 
   2   chr2_14295148     ZGre    G    C        0      0        2 
   2   chr2_14295148     ZHar    G    C        0      0        2 
   2   chr2_14295148   Sample    G    C        0      0        2 
   2   chr2_14295324     AAsi    C    G        0      0        2 
   2   chr2_14295324     AKia    C    G        0      0        2 
   2   chr2_14295324     AOna    C    G        0      0        2 
   2   chr2_14295324     ASom    C    G        0      0        2 
   2   chr2_14295324     HCab    C    G        1      2        2 
   2   chr2_14295324     HPrz    C    G        0      0        2 
   2   chr2_14295324     ZBoe    C    G        0      0        2 
   2   chr2_14295324     ZGre    C    G        0      0        2 
   2   chr2_14295324     ZHar    C    G        0      0        2 
   2   chr2_14295324   Sample    C    G        0      0        2 
   2   chr2_14298058     AAsi    C    G        0      0        2 
   2   chr2_14298058     AKia    C    G      0.5      1        2 
   2   chr2_14298058     AOna    C    G        0      0        2 
   2   chr2_14298058     ASom    C    G        0      0        2 
   2   chr2_14298058     HCab    C    G        0      0        2 
   2   chr2_14298058     HPrz    C    G        0      0        2 
   2   chr2_14298058     ZBoe    C    G        0      0        2 
   2   chr2_14298058     ZGre    C    G        0      0        2 
   2   chr2_14298058     ZHar    C    G        0      0        2 
   2   chr2_14298058   Sample    C    G        0      0        2 
   2   chr2_14310805     AAsi    G    C        1      2        2 
   2   chr2_14310805     AKia    G    C        0      0        2 
   2   chr2_14310805     AOna    G    C        0      0        2 
   2   chr2_14310805     ASom    G    C        1      2        2 
   2   chr2_14310805     HCab    G    C        0      0        2 
   2   chr2_14310805     HPrz    G    C        0      0        2 
   2   chr2_14310805     ZBoe    G    C        0      0        2 
   2   chr2_14310805     ZGre    G    C        0      0        2 
   2   chr2_14310805     ZHar    G    C        0      0        2 
   2   chr2_14310805   Sample    G    C        1      2        2 
   2   chr2_14321432     AAsi    A    C        0      0        2 
   2   chr2_14321432     AKia    A    C        0      0        2 
   2   chr2_14321432     AOna    A    C        0      0        2 
   2   chr2_14321432     ASom    A    C        0      0        2 
   2   chr2_14321432     HCab    A    C        0      0        2 
   2   chr2_14321432     HPrz    A    C        0      0        2 
   2   chr2_14321432     ZBoe    A    C        0      0        2 
   2   chr2_14321432     ZGre    A    C        0      0        2 
   2   chr2_14321432     ZHar    A    C        1      2        2 
   2   chr2_14321432   Sample    A    C        0      0        2 
   2   chr2_14340631     AAsi    C    G        0      0        2 
   2   chr2_14340631     AKia    C    G        0      0        2 
   2   chr2_14340631     AOna    C    G        0      0        2 
   2   chr2_14340631     ASom    C    G        0      0        2 
   2   chr2_14340631     HCab    C    G        1      2        2 
   2   chr2_14340631     HPrz    C    G        1      2        2 
   2   chr2_14340631     ZBoe    C    G        0      0        2 
   2   chr2_14340631     ZGre    C    G        0      0        2 
   2   chr2_14340631     ZHar    C    G        0      0        2 
   2   chr2_14340631   Sample    C    G        0      0        2 
   2   chr2_14340885     AAsi    A    T        0      0        2 
   2   chr2_14340885     AKia    A    T        0      0        2 
   2   chr2_14340885     AOna    A    T        0      0        2 
   2   chr2_14340885     ASom    A    T        0      0        2 
   2   chr2_14340885     HCab    A    T        0      0        2 
   2   chr2_14340885     HPrz    A    T        0      0        2 
   2   chr2_14340885     ZBoe    A    T        0      0        2 
   2   chr2_14340885     ZGre    A    T        0      0        2 
   2   chr2_14340885     ZHar    A    T        1      2        2 
   2   chr2_14340885   Sample    A    T        0      0        2 
   2   chr2_14377998     AAsi    G    T        0      0        2 
   2   chr2_14377998     AKia    G    T        0      0        2 
   2   chr2_14377998     AOna    G    T        0      0        2 
   2   chr2_14377998     ASom    G    T        0      0        2 
   2   chr2_14377998     HCab    G    T        1      2        2 
   2   chr2_14377998     HPrz    G    T        1      2        2 
   2   chr2_14377998     ZBoe    G    T        0      0        2 
   2   chr2_14377998     ZGre    G    T        0      0        2 
   2   chr2_14377998     ZHar    G    T        0      0        2 
   2   chr2_14377998   Sample    G    T        0      0        2 
   2   chr2_14378533     AAsi    C    G        0      0        2 
   2   chr2_14378533     AKia    C    G        0      0        2 
   2   chr2_14378533     AOna    C    G        0      0        2 
   2   chr2_14378533     ASom    C    G        0      0        2 
   2   chr2_14378533     HCab    C    G        1      2        2 
   2   chr2_14378533     HPrz    C    G        1      2        2 
   2   chr2_14378533     ZBoe    C    G        0      0        2 
   2   chr2_14378533     ZGre    C    G        0      0        2 
   2   chr2_14378533     ZHar    C    G        0      0        2 
   2   chr2_14378533   Sample    C    G        0      0        2 
   2   chr2_14422046     AAsi    G    T        0      0        2 
   2   chr2_14422046     AKia    G    T        0      0        2 
   2   chr2_14422046     AOna    G    T        0      0        2 
   2   chr2_14422046     ASom    G    T        0      0        2 
   2   chr2_14422046     HCab    G    T        0      0        2 
   2   chr2_14422046     HPrz    G    T        0      0        2 
   2   chr2_14422046     ZBoe    G    T        0      0        2 
   2   chr2_14422046     ZGre    G    T        0      0        2 
   2   chr2_14422046     ZHar    G    T        1      2        2 
   2   chr2_14422046   Sample    G    T        0      0        2 
   2   chr2_14455783     AAsi    C    A        0      0        2 
   2   chr2_14455783     AKia    C    A        0      0        2 
   2   chr2_14455783     AOna    C    A        0      0        2 
   2   chr2_14455783     ASom    C    A        0      0        2 
   2   chr2_14455783     HCab    C    A        1      2        2 
   2   chr2_14455783     HPrz    C    A        1      2        2 
   2   chr2_14455783     ZBoe    C    A        0      0        2 
   2   chr2_14455783     ZGre    C    A        0      0        2 
   2   chr2_14455783     ZHar    C    A        0      0        2 
   2   chr2_14455783   Sample    C    A        0      0        2 
   2   chr2_14459126     AAsi    T    A        0      0        2 
   2   chr2_14459126     AKia    T    A        0      0        2 
   2   chr2_14459126     AOna    T    A        0      0        2 
   2   chr2_14459126     ASom    T    A        0      0        2 
   2   chr2_14459126     HCab    T    A        1      2        2 
   2   chr2_14459126     HPrz    T    A        1      2        2 
   2   chr2_14459126     ZBoe    T    A        0      0        2 
   2   chr2_14459126     ZGre    T    A        0      0        2 
   2   chr2_14459126     ZHar    T    A        0      0        2 
   2   chr2_14459126   Sample    T    A        0      0        2 
   2   chr2_14469173     AAsi    C    G        0      0        2 
   2   chr2_14469173     AKia    C    G        0      0        2 
   2   chr2_14469173     AOna    C    G        0      0        2 
   2   chr2_14469173     ASom    C    G        0      0        2 
   2   chr2_14469173     HCab    C    G        1      2        2 
   2   chr2_14469173     HPrz    C    G        1      2        2 
   2   chr2_14469173     ZBoe    C    G        0      0        2 
   2   chr2_14469173     ZGre    C    G        0      0        2 
   2   chr2_14469173     ZHar    C    G        0      0        2 
   2   chr2_14469173   Sample    C    G        0      0        2 
   2   chr2_14502879     AAsi    C    A        0      0        2 
   2   chr2_14502879     AKia    C    A        0      0        2 
   2   chr2_14502879     AOna    C    A        0      0        2 
   2   chr2_14502879     ASom    C    A        0      0        2 
   2   chr2_14502879     HCab    C    A        1      2        2 
   2   chr2_14502879     HPrz    C    A        1      2        2 
   2   chr2_14502879     ZBoe    C    A        0      0        2 
   2   chr2_14502879     ZGre    C    A        0      0        2 
   2   chr2_14502879     ZHar    C    A        0      0        2 
   2   chr2_14502879   Sample    C    A        0      0        2 
   2   chr2_14531988     AAsi    G    T        0      0        2 
   2   chr2_14531988     AKia    G    T        1      2        2 
   2   chr2_14531988     AOna    G    T        1      2        2 
   2   chr2_14531988     ASom    G    T        0      0        2 
   2   chr2_14531988     HCab    G    T        0      0        2 
   2   chr2_14531988     HPrz    G    T        0      0        2 
   2   chr2_14531988     ZBoe    G    T        0      0        2 
   2   chr2_14531988     ZGre    G    T        0      0        2 
   2   chr2_14531988     ZHar    G    T        0      0        2 
   2   chr2_14531988   Sample    G    T        0      0        2 
   2   chr2_14545061     AAsi    G    T        0      0        2 
   2   chr2_14545061     AKia    G    T        0      0        2 
   2   chr2_14545061     AOna    G    T        0      0        2 
   2   chr2_14545061     ASom    G    T        0      0        2 
   2   chr2_14545061     HCab    G    T        1      2        2 
   2   chr2_14545061     HPrz    G    T        1      2        2 
   2   chr2_14545061     ZBoe    G    T        0      0        2 
   2   chr2_14545061     ZGre    G    T        0      0        2 
   2   chr2_14545061     ZHar    G    T        0      0        2 
   2   chr2_14545061   Sample    G    T        0      0        2 
   2   chr2_14565398     AAsi    A    C        0      0        2 
   2   chr2_14565398     AKia    A    C        0      0        2 
   2   chr2_14565398     AOna    A    C        0      0        2 
   2   chr2_14565398     ASom    A    C        0      0        2 
   2   chr2_14565398     HCab    A    C        0      0        2 
   2   chr2_14565398     HPrz    A    C        0      0        2 
   2   chr2_14565398     ZBoe    A    C        0      0        2 
   2   chr2_14565398     ZGre    A    C        0      0        2 
   2   chr2_14565398     ZHar    A    C      0.5      1        2 
   2   chr2_14565398   Sample    A    C        0      0        2 
   2   chr2_14584601     AAsi    A    C        0      0        2 
   2   chr2_14584601     AKia    A    C        0      0        2 
   2   chr2_14584601     AOna    A    C        0      0        2 
   2   chr2_14584601     ASom    A    C        0      0        2 
   2   chr2_14584601     HCab    A    C        1      2        2 
   2   chr2_14584601     HPrz    A    C        1      2        2 
   2   chr2_14584601     ZBoe    A    C        0      0        2 
   2   chr2_14584601     ZGre    A    C        0      0        2 
   2   chr2_14584601     ZHar    A    C        0      0        2 
   2   chr2_14584601   Sample    A    C        0      0        2 
   2   chr2_14595768     AAsi    G    C        0      0        2 
   2   chr2_14595768     AKia    G    C        0      0        2 
   2   chr2_14595768     AOna    G    C        0      0        2 
   2   chr2_14595768     ASom    G    C        0      0        2 
   2   chr2_14595768     HCab    G    C        0      0        2 
   2   chr2_14595768     HPrz    G    C      0.5      1        2 
   2   chr2_14595768     ZBoe    G    C        0      0        2 
   2   chr2_14595768     ZGre    G    C        0      0        2 
   2   chr2_14595768     ZHar    G    C        0      0        2 
   2   chr2_14595768   Sample    G    C        0      0        2 
   2   chr2_14609901     AAsi    C    A        0      0        2 
   2   chr2_14609901     AKia    C    A        0      0        2 
   2   chr2_14609901     AOna    C    A        0      0        2 
   2   chr2_14609901     ASom    C    A        0      0        2 
   2   chr2_14609901     HCab    C    A        0      0        2 
   2   chr2_14609901     HPrz    C    A        0      0        2 
   2   chr2_14609901     ZBoe    C    A      0.5      1        2 
   2   chr2_14609901     ZGre    C    A        0      0        2 
   2   chr2_14609901     ZHar    C    A        0      0        2 
   2   chr2_14609901   Sample    C    A        0      0        2 
   2   chr2_14614964     AAsi    G    T        0      0        2 
   2   chr2_14614964     AKia    G    T        0      0        2 
   2   chr2_14614964     AOna    G    T        0      0        2 
   2   chr2_14614964     ASom    G    T        0      0        2 
   2   chr2_14614964     HCab    G    T        1      2        2 
   2   chr2_14614964     HPrz    G    T        1      2        2 
   2   chr2_14614964     ZBoe    G    T        0      0        2 
   2   chr2_14614964     ZGre    G    T        0      0        2 
   2   chr2_14614964     ZHar    G    T        0      0        2 
   2   chr2_14614964   Sample    G    T        0      0        2 
   2   chr2_14623241     AAsi    G    C        0      0        2 
   2   chr2_14623241     AKia    G    C        0      0        2 
   2   chr2_14623241     AOna    G    C        0      0        2 
   2   chr2_14623241     ASom    G    C        0      0        2 
   2   chr2_14623241     HCab    G    C        1      2        2 
   2   chr2_14623241     HPrz    G    C        1      2        2 
   2   chr2_14623241     ZBoe    G    C        0      0        2 
   2   chr2_14623241     ZGre    G    C        0      0        2 
   2   chr2_14623241     ZHar    G    C        0      0        2 
   2   chr2_14623241   Sample    G    C        0      0        2 
   2   chr2_14624531     AAsi    G    T        0      0        2 
   2   chr2_14624531     AKia    G    T        0      0        2 
   2   chr2_14624531     AOna    G    T        0      0        2 
   2   chr2_14624531     ASom    G    T        0      0        2 
   2   chr2_14624531     HCab    G    T        0      0        2 
   2   chr2_14624531     HPrz    G    T        0      0        2 
   2   chr2_14624531     ZBoe    G    T        0      0        2 
   2   chr2_14624531     ZGre    G    T        0      0        2 
   2   chr2_14624531     ZHar    G    T      0.5      1        2 
   2   chr2_14624531   Sample    G    T        0      0        2 
   2   chr2_14648258     AAsi    C    G        0      0        2 
   2   chr2_14648258     AKia    C    G        0      0        2 
   2   chr2_14648258     AOna    C    G        0      0        2 
   2   chr2_14648258     ASom    C    G        0      0        2 
   2   chr2_14648258     HCab    C    G        0      0        2 
   2   chr2_14648258     HPrz    C    G        0      0        2 
   2   chr2_14648258     ZBoe    C    G        0      0        2 
   2   chr2_14648258     ZGre    C    G      0.5      1        2 
   2   chr2_14648258     ZHar    C    G        0      0        2 
   2   chr2_14648258   Sample    C    G        0      0        2 
   2   chr2_14653185     AAsi    A    T        0      0        2 
   2   chr2_14653185     AKia    A    T        1      2        2 
   2   chr2_14653185     AOna    A    T        1      2        2 
   2   chr2_14653185     ASom    A    T        0      0        2 
   2   chr2_14653185     HCab    A    T        0      0        2 
   2   chr2_14653185     HPrz    A    T        0      0        2 
   2   chr2_14653185     ZBoe    A    T        0      0        2 
   2   chr2_14653185     ZGre    A    T        0      0        2 
   2   chr2_14653185     ZHar    A    T        0      0        2 
   2   chr2_14653185   Sample    A    T        0      0        2 
   2   chr2_14657934     AAsi    A    C        0      0        2 
   2   chr2_14657934     AKia    A    C        0      0        2 
   2   chr2_14657934     AOna    A    C        0      0        2 
   2   chr2_14657934     ASom    A    C        0      0        2 
   2   chr2_14657934     HCab    A    C        0      0        2 
   2   chr2_14657934     HPrz    A    C        0      0        2 
   2   chr2_14657934     ZBoe    A    C        0      0        2 
   2   chr2_14657934     ZGre    A    C        0      0        2 
   2   chr2_14657934     ZHar    A    C        1      2        2 
   2   chr2_14657934   Sample    A    C        0      0        2 
   2   chr2_14678187     AAsi    T    G        0      0        2 
   2   chr2_14678187     AKia    T    G        0      0        2 
   2   chr2_14678187     AOna    T    G        0      0        2 
   2   chr2_14678187     ASom    T    G        0      0        2 
   2   chr2_14678187     HCab    T    G        0      0        2 
   2   chr2_14678187     HPrz    T    G        0      0        2 
   2   chr2_14678187     ZBoe    T    G      0.5      1        2 
   2   chr2_14678187     ZGre    T    G        0      0        2 
   2   chr2_14678187     ZHar    T    G        0      0        2 
   2   chr2_14678187   Sample    T    G        0      0        2 
   2   chr2_14686981     AAsi    A    C        0      0        2 
   2   chr2_14686981     AKia    A    C        0      0        2 
   2   chr2_14686981     AOna    A    C        0      0        2 
   2   chr2_14686981     ASom    A    C        0      0        2 
   2   chr2_14686981     HCab    A    C        0      0        2 
   2   chr2_14686981     HPrz    A    C      0.5      1        2 
   2   chr2_14686981     ZBoe    A    C        0      0        2 
   2   chr2_14686981     ZGre    A    C        0      0        2 
   2   chr2_14686981     ZHar    A    C        0      0        2 
   2   chr2_14686981   Sample    A    C        0      0        2 
   2   chr2_14700423     AAsi    T    G      0.5      1        2 
   2   chr2_14700423     AKia    T    G        0      0        2 
   2   chr2_14700423     AOna    T    G        0      0        2 
   2   chr2_14700423     ASom    T    G        0      0        2 
   2   chr2_14700423     HCab    T    G        0      0        2 
   2   chr2_14700423     HPrz    T    G        0      0        2 
   2   chr2_14700423     ZBoe    T    G        0      0        2 
   2   chr2_14700423     ZGre    T    G        0      0        2 
   2   chr2_14700423     ZHar    T    G        0      0        2 
   2   chr2_14700423   Sample    T    G        0      0        2 
   2   chr2_14718580     AAsi    G    C        0      0        2 
   2   chr2_14718580     AKia    G    C        0      0        2 
   2   chr2_14718580     AOna    G    C        0      0        2 
   2   chr2_14718580     ASom    G    C        0      0        2 
   2   chr2_14718580     HCab    G    C        0      0        2 
   2   chr2_14718580     HPrz    G    C        0      0        2 
   2   chr2_14718580     ZBoe    G    C        1      2        2 
   2   chr2_14718580     ZGre    G    C        0      0        2 
   2   chr2_14718580     ZHar    G    C        0      0        2 
   2   chr2_14718580   Sample    G    C        0      0        2 
   2   chr2_14734342     AAsi    A    C        0      0        2 
   2   chr2_14734342     AKia    A    C        0      0        2 
   2   chr2_14734342     AOna    A    C        0      0        2 
   2   chr2_14734342     ASom    A    C        0      0        2 
   2   chr2_14734342     HCab    A    C        0      0        2 
   2   chr2_14734342     HPrz    A    C        0      0        2 
   2   chr2_14734342     ZBoe    A    C      0.5      1        2 
   2   chr2_14734342     ZGre    A    C        0      0        2 
   2   chr2_14734342     ZHar    A    C        0      0        2 
   2   chr2_14734342   Sample    A    C        0      0        2 
   2   chr2_14745531     AAsi    C    G        0      0        2 
   2   chr2_14745531     AKia    C    G        0      0        2 
   2   chr2_14745531     AOna    C    G        0      0        2 
   2   chr2_14745531     ASom    C    G        0      0        2 
   2   chr2_14745531     HCab    C    G        1      2        2 
   2   chr2_14745531     HPrz    C    G        1      2        2 
   2   chr2_14745531     ZBoe    C    G        0      0        2 
   2   chr2_14745531     ZGre    C    G        0      0        2 
   2   chr2_14745531     ZHar    C    G        0      0        2 
   2   chr2_14745531   Sample    C    G        0      0        2 
   2   chr2_14745587     AAsi    G    C        0      0        2 
   2   chr2_14745587     AKia    G    C        0      0        2 
   2   chr2_14745587     AOna    G    C        0      0        2 
   2   chr2_14745587     ASom    G    C        0      0        2 
   2   chr2_14745587     HCab    G    C        1      2        2 
   2   chr2_14745587     HPrz    G    C        1      2        2 
   2   chr2_14745587     ZBoe    G    C        0      0        2 
   2   chr2_14745587     ZGre    G    C        0      0        2 
   2   chr2_14745587     ZHar    G    C        0      0        2 
   2   chr2_14745587   Sample    G    C        0      0        2 
   2   chr2_14749683     AAsi    A    T        0      0        2 
   2   chr2_14749683     AKia    A    T        1      2        2 
   2   chr2_14749683     AOna    A    T        1      2        2 
   2   chr2_14749683     ASom    A    T        0      0        2 
   2   chr2_14749683     HCab    A    T        0      0        2 
   2   chr2_14749683     HPrz    A    T        0      0        2 
   2   chr2_14749683     ZBoe    A    T        0      0        2 
   2   chr2_14749683     ZGre    A    T        0      0        2 
   2   chr2_14749683     ZHar    A    T        0      0        2 
   2   chr2_14749683   Sample    A    T        0      0        2 
   2   chr2_14767111     AAsi    T    G        0      0        2 
   2   chr2_14767111     AKia    T    G        1      2        2 
   2   chr2_14767111     AOna    T    G        0      0        2 
   2   chr2_14767111     ASom    T    G        0      0        2 
   2   chr2_14767111     HCab    T    G        0      0        2 
   2   chr2_14767111     HPrz    T    G        0      0        2 
   2   chr2_14767111     ZBoe    T    G        0      0        2 
   2   chr2_14767111     ZGre    T    G        0      0        2 
   2   chr2_14767111     ZHar    T    G        0      0        2 
   2   chr2_14767111   Sample    T    G        0      0        2 
   2   chr2_14773069     AAsi    T    A        0      0        2 
   2   chr2_14773069     AKia    T    A        0      0        2 
   2   chr2_14773069     AOna    T    A        0      0        2 
   2   chr2_14773069     ASom    T    A        0      0        2 
   2   chr2_14773069     HCab    T    A        0      0        2 
   2   chr2_14773069     HPrz    T    A        0      0        2 
   2   chr2_14773069     ZBoe    T    A      0.5      1        2 
   2   chr2_14773069     ZGre    T    A        0      0        2 
   2   chr2_14773069     ZHar    T    A        0      0        2 
   2   chr2_14773069   Sample    T    A        0      0        2 
   2   chr2_14789472     AAsi    G    C        1      2        2 
   2   chr2_14789472     AKia    G    C        0      0        2 
   2   chr2_14789472     AOna    G    C        0      0        2 
   2   chr2_14789472     ASom    G    C        1      2        2 
   2   chr2_14789472     HCab    G    C        0      0        2 
   2   chr2_14789472     HPrz    G    C        0      0        2 
   2   chr2_14789472     ZBoe    G    C        0      0        2 
   2   chr2_14789472     ZGre    G    C        0      0        2 
   2   chr2_14789472     ZHar    G    C        0      0        2 
   2   chr2_14789472   Sample    G    C        1      2        2 
   2   chr2_14815750     AAsi    A    T        0      0        2 
   2   chr2_14815750     AKia    A    T        0      0        2 
   2   chr2_14815750     AOna    A    T        0      0        2 
   2   chr2_14815750     ASom    A    T        0      0        2 
   2   chr2_14815750     HCab    A    T        0      0        2 
   2   chr2_14815750     HPrz    A    T        0      0        2 
   2   chr2_14815750     ZBoe    A    T        1      2        2 
   2   chr2_14815750     ZGre    A    T        0      0        2 
   2   chr2_14815750     ZHar    A    T        0      0        2 
   2   chr2_14815750   Sample    A    T        0      0        2 
   2   chr2_14830474     AAsi    A    C        0      0        2 
   2   chr2_14830474     AKia    A    C        0      0        2 
   2   chr2_14830474     AOna    A    C        0      0        2 
   2   chr2_14830474     ASom    A    C        0      0        2 
   2   chr2_14830474     HCab    A    C      0.5      1        2 
   2   chr2_14830474     HPrz    A    C        0      0        2 
   2   chr2_14830474     ZBoe    A    C        0      0        2 
   2   chr2_14830474     ZGre    A    C        0      0        2 
   2   chr2_14830474     ZHar    A    C        0      0        2 
   2   chr2_14830474   Sample    A    C        0      0        2 
   2   chr2_14835013     AAsi    C    G        0      0        2 
   2   chr2_14835013     AKia    C    G        0      0        2 
   2   chr2_14835013     AOna    C    G        0      0        2 
   2   chr2_14835013     ASom    C    G        0      0        2 
   2   chr2_14835013     HCab    C    G        1      2        2 
   2   chr2_14835013     HPrz    C    G        1      2        2 
   2   chr2_14835013     ZBoe    C    G        0      0        2 
   2   chr2_14835013     ZGre    C    G        0      0        2 
   2   chr2_14835013     ZHar    C    G        0      0        2 
   2   chr2_14835013   Sample    C    G        0      0        2 
   2   chr2_14862872     AAsi    A    C        0      0        2 
   2   chr2_14862872     AKia    A    C        0      0        2 
   2   chr2_14862872     AOna    A    C        0      0        2 
   2   chr2_14862872     ASom    A    C        0      0        2 
   2   chr2_14862872     HCab    A    C        1      2        2 
   2   chr2_14862872     HPrz    A    C        1      2        2 
   2   chr2_14862872     ZBoe    A    C        0      0        2 
   2   chr2_14862872     ZGre    A    C        0      0        2 
   2   chr2_14862872     ZHar    A    C        0      0        2 
   2   chr2_14862872   Sample    A    C        0      0        2 
   2   chr2_14869563     AAsi    C    A      0.5      1        2 
   2   chr2_14869563     AKia    C    A        0      0        2 
   2   chr2_14869563     AOna    C    A        0      0        2 
   2   chr2_14869563     ASom    C    A        0      0        2 
   2   chr2_14869563     HCab    C    A        0      0        2 
   2   chr2_14869563     HPrz    C    A        0      0        2 
   2   chr2_14869563     ZBoe    C    A        0      0        2 
   2   chr2_14869563     ZGre    C    A        0      0        2 
   2   chr2_14869563     ZHar    C    A        0      0        2 
   2   chr2_14869563   Sample    C    A        0      0        2 
   2   chr2_14894587     AAsi    G    C        0      0        2 
   2   chr2_14894587     AKia    G    C        0      0        2 
   2   chr2_14894587     AOna    G    C        0      0        2 
   2   chr2_14894587     ASom    G    C        0      0        2 
   2   chr2_14894587     HCab    G    C        1      2        2 
   2   chr2_14894587     HPrz    G    C        1      2        2 
   2   chr2_14894587     ZBoe    G    C        0      0        2 
   2   chr2_14894587     ZGre    G    C        0      0        2 
   2   chr2_14894587     ZHar    G    C        0      0        2 
   2   chr2_14894587   Sample    G    C        0      0        2 
   2   chr2_14900150     AAsi    C    G        0      0        2 
   2   chr2_14900150     AKia    C    G        0      0        2 
   2   chr2_14900150     AOna    C    G        0      0        2 
   2   chr2_14900150     ASom    C    G        0      0        2 
   2   chr2_14900150     HCab    C    G        1      2        2 
   2   chr2_14900150     HPrz    C    G        1      2        2 
   2   chr2_14900150     ZBoe    C    G        0      0        2 
   2   chr2_14900150     ZGre    C    G        0      0        2 
   2   chr2_14900150     ZHar    C    G        0      0        2 
   2   chr2_14900150   Sample    C    G        0      0        2 
   2   chr2_14902206     AAsi    G    C        0      0        2 
   2   chr2_14902206     AKia    G    C        0      0        2 
   2   chr2_14902206     AOna    G    C        0      0        2 
   2   chr2_14902206     ASom    G    C        0      0        2 
   2   chr2_14902206     HCab    G    C        0      0        2 
   2   chr2_14902206     HPrz    G    C        0      0        2 
   2   chr2_14902206     ZBoe    G    C      0.5      1        2 
   2   chr2_14902206     ZGre    G    C        0      0        2 
   2   chr2_14902206     ZHar    G    C        0      0        2 
   2   chr2_14902206   Sample    G    C        0      0        2 
   2   chr2_14928078     AAsi    A    C        0      0        2 
   2   chr2_14928078     AKia    A    C        0      0        2 
   2   chr2_14928078     AOna    A    C        0      0        2 
   2   chr2_14928078     ASom    A    C        0      0        2 
   2   chr2_14928078     HCab    A    C        1      2        2 
   2   chr2_14928078     HPrz    A    C        1      2        2 
   2   chr2_14928078     ZBoe    A    C        0      0        2 
   2   chr2_14928078     ZGre    A    C        0      0        2 
   2   chr2_14928078     ZHar    A    C        0      0        2 
   2   chr2_14928078   Sample    A    C        0      0        2 
   2   chr2_15004304     AAsi    T    A        0      0        2 
   2   chr2_15004304     AKia    T    A        0      0        2 
   2   chr2_15004304     AOna    T    A        0      0        2 
   2   chr2_15004304     ASom    T    A        1      2        2 
   2   chr2_15004304     HCab    T    A        0      0        2 
   2   chr2_15004304     HPrz    T    A        0      0        2 
   2   chr2_15004304     ZBoe    T    A        0      0        2 
   2   chr2_15004304     ZGre    T    A        0      0        2 
   2   chr2_15004304     ZHar    T    A        0      0        2 
   2   chr2_15004304   Sample    T    A        0      0        2 
   2   chr2_15007821     AAsi    C    G        1      2        2 
   2   chr2_15007821     AKia    C    G        0      0        2 
   2   chr2_15007821     AOna    C    G        0      0        2 
   2   chr2_15007821     ASom    C    G        1      2        2 
   2   chr2_15007821     HCab    C    G        0      0        2 
   2   chr2_15007821     HPrz    C    G        0      0        2 
   2   chr2_15007821     ZBoe    C    G        0      0        2 
   2   chr2_15007821     ZGre    C    G        0      0        2 
   2   chr2_15007821     ZHar    C    G        0      0        2 
   2   chr2_15007821   Sample    C    G        1      2        2 
   2   chr2_15015842     AAsi    T    G        0      0        2 
   2   chr2_15015842     AKia    T    G        0      0        2 
   2   chr2_15015842     AOna    T    G        0      0        2 
   2   chr2_15015842     ASom    T    G        0      0        2 
   2   chr2_15015842     HCab    T    G        1      2        2 
   2   chr2_15015842     HPrz    T    G        1      2        2 
   2   chr2_15015842     ZBoe    T    G        0      0        2 
   2   chr2_15015842     ZGre    T    G        0      0        2 
   2   chr2_15015842     ZHar    T    G        0      0        2 
   2   chr2_15015842   Sample    T    G        0      0        2 
   2   chr2_15024534     AAsi    G    T        0      0        2 
   2   chr2_15024534     AKia    G    T        0      0        2 
   2   chr2_15024534     AOna    G    T        0      0        2 
   2   chr2_15024534     ASom    G    T        0      0        2 
   2   chr2_15024534     HCab    G    T        1      2        2 
   2   chr2_15024534     HPrz    G    T        1      2        2 
   2   chr2_15024534     ZBoe    G    T        0      0        2 
   2   chr2_15024534     ZGre    G    T        0      0        2 
   2   chr2_15024534     ZHar    G    T        0      0        2 
   2   chr2_15024534   Sample    G    T        0      0        2 
   2   chr2_15036573     AAsi    G    C        0      0        2 
   2   chr2_15036573     AKia    G    C        0      0        2 
   2   chr2_15036573     AOna    G    C        0      0        2 
   2   chr2_15036573     ASom    G    C        0      0        2 
   2   chr2_15036573     HCab    G    C        0      0        2 
   2   chr2_15036573     HPrz    G    C        0      0        2 
   2   chr2_15036573     ZBoe    G    C        0      0        2 
   2   chr2_15036573     ZGre    G    C        1      2        2 
   2   chr2_15036573     ZHar    G    C        0      0        2 
   2   chr2_15036573   Sample    G    C        0      0        2 
   2   chr2_15046136     AAsi    C    A        0      0        2 
   2   chr2_15046136     AKia    C    A        0      0        2 
   2   chr2_15046136     AOna    C    A        0      0        2 
   2   chr2_15046136     ASom    C    A        0      0        2 
   2   chr2_15046136     HCab    C    A        0      0        2 
   2   chr2_15046136     HPrz    C    A        0      0        2 
   2   chr2_15046136     ZBoe    C    A        1      2        2 
   2   chr2_15046136     ZGre    C    A        1      2        2 
   2   chr2_15046136     ZHar    C    A        0      0        2 
   2   chr2_15046136   Sample    C    A        0      0        2 
   2   chr2_15073169     AAsi    A    C        0      0        2 
   2   chr2_15073169     AKia    A    C        0      0        2 
   2   chr2_15073169     AOna    A    C      0.5      1        2 
   2   chr2_15073169     ASom    A    C        0      0        2 
   2   chr2_15073169     HCab    A    C        0      0        2 
   2   chr2_15073169     HPrz    A    C        0      0        2 
   2   chr2_15073169     ZBoe    A    C        0      0        2 
   2   chr2_15073169     ZGre    A    C        0      0        2 
   2   chr2_15073169     ZHar    A    C        0      0        2 
   2   chr2_15073169   Sample    A    C        0      0        2 
   2   chr2_15093579     AAsi    C    G        0      0        2 
   2   chr2_15093579     AKia    C    G        0      0        2 
   2   chr2_15093579     AOna    C    G        0      0        2 
   2   chr2_15093579     ASom    C    G        0      0        2 
   2   chr2_15093579     HCab    C    G        0      0        2 
   2   chr2_15093579     HPrz    C    G        0      0        2 
   2   chr2_15093579     ZBoe    C    G        0      0        2 
   2   chr2_15093579     ZGre    C    G        0      0        2 
   2   chr2_15093579     ZHar    C    G        1      2        2 
   2   chr2_15093579   Sample    C    G        0      0        2 
   2   chr2_15137346     AAsi    A    T        1      2        2 
   2   chr2_15137346     AKia    A    T        0      0        2 
   2   chr2_15137346     AOna    A    T        0      0        2 
   2   chr2_15137346     ASom    A    T        0      0        2 
   2   chr2_15137346     HCab    A    T        0      0        2 
   2   chr2_15137346     HPrz    A    T        0      0        2 
   2   chr2_15137346     ZBoe    A    T        0      0        2 
   2   chr2_15137346     ZGre    A    T        0      0        2 
   2   chr2_15137346     ZHar    A    T        0      0        2 
   2   chr2_15137346   Sample    A    T        1      2        2 
   2   chr2_15160254     AAsi    T    G        0      0        2 
   2   chr2_15160254     AKia    T    G        0      0        2 
   2   chr2_15160254     AOna    T    G        0      0        2 
   2   chr2_15160254     ASom    T    G        0      0        2 
   2   chr2_15160254     HCab    T    G        0      0        2 
   2   chr2_15160254     HPrz    T    G        0      0        2 
   2   chr2_15160254     ZBoe    T    G        1      2        2 
   2   chr2_15160254     ZGre    T    G        0      0        2 
   2   chr2_15160254     ZHar    T    G        0      0        2 
   2   chr2_15160254   Sample    T    G        0      0        2 
   2   chr2_15166426     AAsi    A    T        0      0        2 
   2   chr2_15166426     AKia    A    T        0      0        2 
   2   chr2_15166426     AOna    A    T        0      0        2 
   2   chr2_15166426     ASom    A    T        0      0        2 
   2   chr2_15166426     HCab    A    T        1      2        2 
   2   chr2_15166426     HPrz    A    T        1      2        2 
   2   chr2_15166426     ZBoe    A    T        0      0        2 
   2   chr2_15166426     ZGre    A    T        0      0        2 
   2   chr2_15166426     ZHar    A    T        0      0        2 
   2   chr2_15166426   Sample    A    T        0      0        2 
   2   chr2_15185395     AAsi    C    A        0      0        2 
   2   chr2_15185395     AKia    C    A        0      0        2 
   2   chr2_15185395     AOna    C    A        0      0        2 
   2   chr2_15185395     ASom    C    A        0      0        2 
   2   chr2_15185395     HCab    C    A        0      0        2 
   2   chr2_15185395     HPrz    C    A        0      0        2 
   2   chr2_15185395     ZBoe    C    A      0.5      1        2 
   2   chr2_15185395     ZGre    C    A        0      0        2 
   2   chr2_15185395     ZHar    C    A        0      0        2 
   2   chr2_15185395   Sample    C    A        0      0        2 
   2   chr2_15218677     AAsi    G    C        0      0        2 
   2   chr2_15218677     AKia    G    C        0      0        2 
   2   chr2_15218677     AOna    G    C        0      0        2 
   2   chr2_15218677     ASom    G    C        0      0        2 
   2   chr2_15218677     HCab    G    C        0      0        2 
   2   chr2_15218677     HPrz    G    C        0      0        2 
   2   chr2_15218677     ZBoe    G    C      0.5      1        2 
   2   chr2_15218677     ZGre    G    C        0      0        2 
   2   chr2_15218677     ZHar    G    C        0      0        2 
   2   chr2_15218677   Sample    G    C        0      0        2 
   2   chr2_15268637     AAsi    C    G        0      0        2 
   2   chr2_15268637     AKia    C    G        0      0        2 
   2   chr2_15268637     AOna    C    G        0      0        2 
   2   chr2_15268637     ASom    C    G        0      0        2 
   2   chr2_15268637     HCab    C    G        0      0        2 
   2   chr2_15268637     HPrz    C    G        0      0        2 
   2   chr2_15268637     ZBoe    C    G      0.5      1        2 
   2   chr2_15268637     ZGre    C    G        0      0        2 
   2   chr2_15268637     ZHar    C    G        0      0        2 
   2   chr2_15268637   Sample    C    G        0      0        2 
   2   chr2_15317193     AAsi    C    A        0      0        2 
   2   chr2_15317193     AKia    C    A        0      0        2 
   2   chr2_15317193     AOna    C    A        0      0        2 
   2   chr2_15317193     ASom    C    A        0      0        2 
   2   chr2_15317193     HCab    C    A        0      0        2 
   2   chr2_15317193     HPrz    C    A        0      0        2 
   2   chr2_15317193     ZBoe    C    A        0      0        2 
   2   chr2_15317193     ZGre    C    A        0      0        2 
   2   chr2_15317193     ZHar    C    A        1      2        2 
   2   chr2_15317193   Sample    C    A        0      0        2 
   2   chr2_15331799     AAsi    A    C        0      0        2 
   2   chr2_15331799     AKia    A    C        0      0        2 
   2   chr2_15331799     AOna    A    C        0      0        2 
   2   chr2_15331799     ASom    A    C        0      0        2 
   2   chr2_15331799     HCab    A    C        1      2        2 
   2   chr2_15331799     HPrz    A    C        1      2        2 
   2   chr2_15331799     ZBoe    A    C        0      0        2 
   2   chr2_15331799     ZGre    A    C        0      0        2 
   2   chr2_15331799     ZHar    A    C        0      0        2 
   2   chr2_15331799   Sample    A    C        0      0        2 
   2   chr2_15337630     AAsi    C    G        0      0        2 
   2   chr2_15337630     AKia    C    G        0      0        2 
   2   chr2_15337630     AOna    C    G        1      2        2 
   2   chr2_15337630     ASom    C    G        0      0        2 
   2   chr2_15337630     HCab    C    G        0      0        2 
   2   chr2_15337630     HPrz    C    G        0      0        2 
   2   chr2_15337630     ZBoe    C    G        0      0        2 
   2   chr2_15337630     ZGre    C    G        0      0        2 
   2   chr2_15337630     ZHar    C    G        0      0        2 
   2   chr2_15337630   Sample    C    G        0      0        2 
   2   chr2_15337645     AAsi    T    A        0      0        2 
   2   chr2_15337645     AKia    T    A        0      0        2 
   2   chr2_15337645     AOna    T    A        0      0        2 
   2   chr2_15337645     ASom    T    A        0      0        2 
   2   chr2_15337645     HCab    T    A        0      0        2 
   2   chr2_15337645     HPrz    T    A      0.5      1        2 
   2   chr2_15337645     ZBoe    T    A        0      0        2 
   2   chr2_15337645     ZGre    T    A        0      0        2 
   2   chr2_15337645     ZHar    T    A        0      0        2 
   2   chr2_15337645   Sample    T    A        0      0        2 
   2   chr2_15359687     AAsi    C    G        0      0        2 
   2   chr2_15359687     AKia    C    G        0      0        2 
   2   chr2_15359687     AOna    C    G      0.5      1        2 
   2   chr2_15359687     ASom    C    G        0      0        2 
   2   chr2_15359687     HCab    C    G        0      0        2 
   2   chr2_15359687     HPrz    C    G        0      0        2 
   2   chr2_15359687     ZBoe    C    G        0      0        2 
   2   chr2_15359687     ZGre    C    G        0      0        2 
   2   chr2_15359687     ZHar    C    G        0      0        2 
   2   chr2_15359687   Sample    C    G        0      0        2 
   2   chr2_15362283     AAsi    C    G        1      2        2 
   2   chr2_15362283     AKia    C    G        0      0        2 
   2   chr2_15362283     AOna    C    G        0      0        2 
   2   chr2_15362283     ASom    C    G        1      2        2 
   2   chr2_15362283     HCab    C    G        0      0        2 
   2   chr2_15362283     HPrz    C    G        0      0        2 
   2   chr2_15362283     ZBoe    C    G        0      0        2 
   2   chr2_15362283     ZGre    C    G      0.5      1        2 
   2   chr2_15362283     ZHar    C    G        0      0        2 
   2   chr2_15362283   Sample    C    G        1      2        2 
   2   chr2_15363548     AAsi    A    C      0.5      1        2 
   2   chr2_15363548     AKia    A    C        0      0        2 
   2   chr2_15363548     AOna    A    C        0      0        2 
   2   chr2_15363548     ASom    A    C        0      0        2 
   2   chr2_15363548     HCab    A    C        0      0        2 
   2   chr2_15363548     HPrz    A    C        0      0        2 
   2   chr2_15363548     ZBoe    A    C        0      0        2 
   2   chr2_15363548     ZGre    A    C        0      0        2 
   2   chr2_15363548     ZHar    A    C        0      0        2 
   2   chr2_15363548   Sample    A    C        1      2        2 
   2   chr2_15363830     AAsi    G    T        0      0        2 
   2   chr2_15363830     AKia    G    T        1      2        2 
   2   chr2_15363830     AOna    G    T        1      2        2 
   2   chr2_15363830     ASom    G    T        0      0        2 
   2   chr2_15363830     HCab    G    T        0      0        2 
   2   chr2_15363830     HPrz    G    T        0      0        2 
   2   chr2_15363830     ZBoe    G    T        1      2        2 
   2   chr2_15363830     ZGre    G    T      0.5      1        2 
   2   chr2_15363830     ZHar    G    T        1      2        2 
   2   chr2_15363830   Sample    G    T        0      0        2 
   2   chr2_15366856     AAsi    C    A        0      0        2 
   2   chr2_15366856     AKia    C    A        0      0        2 
   2   chr2_15366856     AOna    C    A        0      0        2 
   2   chr2_15366856     ASom    C    A        0      0        2 
   2   chr2_15366856     HCab    C    A        0      0        2 
   2   chr2_15366856     HPrz    C    A        0      0        2 
   2   chr2_15366856     ZBoe    C    A      0.5      1        2 
   2   chr2_15366856     ZGre    C    A        0      0        2 
   2   chr2_15366856     ZHar    C    A        0      0        2 
   2   chr2_15366856   Sample    C    A        0      0        2 
   2   chr2_15369559     AAsi    G    T      0.5      1        2 
   2   chr2_15369559     AKia    G    T        0      0        2 
   2   chr2_15369559     AOna    G    T        0      0        2 
   2   chr2_15369559     ASom    G    T        1      2        2 
   2   chr2_15369559     HCab    G    T        0      0        2 
   2   chr2_15369559     HPrz    G    T        0      0        2 
   2   chr2_15369559     ZBoe    G    T        0      0        2 
   2   chr2_15369559     ZGre    G    T        0      0        2 
   2   chr2_15369559     ZHar    G    T        0      0        2 
   2   chr2_15369559   Sample    G    T        0      0        2 
   2   chr2_15374937     AAsi    G    C        0      0        2 
   2   chr2_15374937     AKia    G    C        0      0        2 
   2   chr2_15374937     AOna    G    C        0      0        2 
   2   chr2_15374937     ASom    G    C        0      0        2 
   2   chr2_15374937     HCab    G    C        0      0        2 
   2   chr2_15374937     HPrz    G    C        0      0        2 
   2   chr2_15374937     ZBoe    G    C        0      0        2 
   2   chr2_15374937     ZGre    G    C      0.5      1        2 
   2   chr2_15374937     ZHar    G    C        0      0        2 
   2   chr2_15374937   Sample    G    C        0      0        2 
   2   chr2_15380042     AAsi    G    T        0      0        2 
   2   chr2_15380042     AKia    G    T        0      0        2 
   2   chr2_15380042     AOna    G    T      0.5      1        2 
   2   chr2_15380042     ASom    G    T        0      0        2 
   2   chr2_15380042     HCab    G    T        0      0        2 
   2   chr2_15380042     HPrz    G    T        0      0        2 
   2   chr2_15380042     ZBoe    G    T        0      0        2 
   2   chr2_15380042     ZGre    G    T        0      0        2 
   2   chr2_15380042     ZHar    G    T        0      0        2 
   2   chr2_15380042   Sample    G    T        0      0        2 
   2   chr2_15394872     AAsi    A    C        0      0        2 
   2   chr2_15394872     AKia    A    C        0      0        2 
   2   chr2_15394872     AOna    A    C        0      0        2 
   2   chr2_15394872     ASom    A    C        0      0        2 
   2   chr2_15394872     HCab    A    C        1      2        2 
   2   chr2_15394872     HPrz    A    C        1      2        2 
   2   chr2_15394872     ZBoe    A    C        0      0        2 
   2   chr2_15394872     ZGre    A    C        0      0        2 
   2   chr2_15394872     ZHar    A    C        0      0        2 
   2   chr2_15394872   Sample    A    C        0      0        2 
   2   chr2_15394891     AAsi    C    A        0      0        2 
   2   chr2_15394891     AKia    C    A        0      0        2 
   2   chr2_15394891     AOna    C    A      0.5      1        2 
   2   chr2_15394891     ASom    C    A        0      0        2 
   2   chr2_15394891     HCab    C    A        0      0        2 
   2   chr2_15394891     HPrz    C    A        0      0        2 
   2   chr2_15394891     ZBoe    C    A        0      0        2 
   2   chr2_15394891     ZGre    C    A        0      0        2 
   2   chr2_15394891     ZHar    C    A        0      0        2 
   2   chr2_15394891   Sample    C    A        0      0        2 
   2   chr2_15420806     AAsi    A    T        0      0        2 
   2   chr2_15420806     AKia    A    T        0      0        2 
   2   chr2_15420806     AOna    A    T        0      0        2 
   2   chr2_15420806     ASom    A    T        0      0        2 
   2   chr2_15420806     HCab    A    T        1      2        2 
   2   chr2_15420806     HPrz    A    T        1      2        2 
   2   chr2_15420806     ZBoe    A    T        0      0        2 
   2   chr2_15420806     ZGre    A    T        0      0        2 
   2   chr2_15420806     ZHar    A    T        0      0        2 
   2   chr2_15420806   Sample    A    T        0      0        2 
   2   chr2_15433426     AAsi    G    C        0      0        2 
   2   chr2_15433426     AKia    G    C        0      0        2 
   2   chr2_15433426     AOna    G    C        0      0        2 
   2   chr2_15433426     ASom    G    C        0      0        2 
   2   chr2_15433426     HCab    G    C        1      2        2 
   2   chr2_15433426     HPrz    G    C        1      2        2 
   2   chr2_15433426     ZBoe    G    C        0      0        2 
   2   chr2_15433426     ZGre    G    C        0      0        2 
   2   chr2_15433426     ZHar    G    C        0      0        2 
   2   chr2_15433426   Sample    G    C        0      0        2 
   2   chr2_15455676     AAsi    A    C        0      0        2 
   2   chr2_15455676     AKia    A    C        0      0        2 
   2   chr2_15455676     AOna    A    C        0      0        2 
   2   chr2_15455676     ASom    A    C        0      0        2 
   2   chr2_15455676     HCab    A    C        0      0        2 
   2   chr2_15455676     HPrz    A    C        0      0        2 
   2   chr2_15455676     ZBoe    A    C        0      0        2 
   2   chr2_15455676     ZGre    A    C      0.5      1        2 
   2   chr2_15455676     ZHar    A    C        0      0        2 
   2   chr2_15455676   Sample    A    C        0      0        2 
   2   chr2_15465323     AAsi    A    C        0      0        2 
   2   chr2_15465323     AKia    A    C        0      0        2 
   2   chr2_15465323     AOna    A    C        0      0        2 
   2   chr2_15465323     ASom    A    C        0      0        2 
   2   chr2_15465323     HCab    A    C        0      0        2 
   2   chr2_15465323     HPrz    A    C        0      0        2 
   2   chr2_15465323     ZBoe    A    C      0.5      1        2 
   2   chr2_15465323     ZGre    A    C        0      0        2 
   2   chr2_15465323     ZHar    A    C        0      0        2 
   2   chr2_15465323   Sample    A    C        0      0        2 
   2   chr2_15466459     AAsi    G    T        0      0        2 
   2   chr2_15466459     AKia    G    T        0      0        2 
   2   chr2_15466459     AOna    G    T        0      0        2 
   2   chr2_15466459     ASom    G    T        0      0        2 
   2   chr2_15466459     HCab    G    T        0      0        2 
   2   chr2_15466459     HPrz    G    T        0      0        2 
   2   chr2_15466459     ZBoe    G    T        1      2        2 
   2   chr2_15466459     ZGre    G    T        0      0        2 
   2   chr2_15466459     ZHar    G    T        0      0        2 
   2   chr2_15466459   Sample    G    T        0      0        2 
   2   chr2_15469172     AAsi    G    C        0      0        2 
   2   chr2_15469172     AKia    G    C        0      0        2 
   2   chr2_15469172     AOna    G    C        1      2        2 
   2   chr2_15469172     ASom    G    C        0      0        2 
   2   chr2_15469172     HCab    G    C        0      0        2 
   2   chr2_15469172     HPrz    G    C        0      0        2 
   2   chr2_15469172     ZBoe    G    C        0      0        2 
   2   chr2_15469172     ZGre    G    C        0      0        2 
   2   chr2_15469172     ZHar    G    C        0      0        2 
   2   chr2_15469172   Sample    G    C        0      0        2 
   2   chr2_15473031     AAsi    T    G        1      2        2 
   2   chr2_15473031     AKia    T    G        0      0        2 
   2   chr2_15473031     AOna    T    G        0      0        2 
   2   chr2_15473031     ASom    T    G        0      0        2 
   2   chr2_15473031     HCab    T    G        0      0        2 
   2   chr2_15473031     HPrz    T    G        0      0        2 
   2   chr2_15473031     ZBoe    T    G        0      0        2 
   2   chr2_15473031     ZGre    T    G        0      0        2 
   2   chr2_15473031     ZHar    T    G        0      0        2 
   2   chr2_15473031   Sample    T    G        1      2        2 
   2   chr2_15478423     AAsi    G    C        0      0        2 
   2   chr2_15478423     AKia    G    C        1      2        2 
   2   chr2_15478423     AOna    G    C      0.5      1        2 
   2   chr2_15478423     ASom    G    C        0      0        2 
   2   chr2_15478423     HCab    G    C        0      0        2 
   2   chr2_15478423     HPrz    G    C        0      0        2 
   2   chr2_15478423     ZBoe    G    C        0      0        2 
   2   chr2_15478423     ZGre    G    C        0      0        2 
   2   chr2_15478423     ZHar    G    C        0      0        2 
   2   chr2_15478423   Sample    G    C        0      0        2 
   2   chr2_15481902     AAsi    G    C        0      0        2 
   2   chr2_15481902     AKia    G    C        0      0        2 
   2   chr2_15481902     AOna    G    C        0      0        2 
   2   chr2_15481902     ASom    G    C        0      0        2 
   2   chr2_15481902     HCab    G    C        0      0        2 
   2   chr2_15481902     HPrz    G    C        0      0        2 
   2   chr2_15481902     ZBoe    G    C        1      2        2 
   2   chr2_15481902     ZGre    G    C        0      0        2 
   2   chr2_15481902     ZHar    G    C        0      0        2 
   2   chr2_15481902   Sample    G    C        0      0        2 
   2   chr2_15540021     AAsi    C    G        0      0        2 
   2   chr2_15540021     AKia    C    G        0      0        2 
   2   chr2_15540021     AOna    C    G        0      0        2 
   2   chr2_15540021     ASom    C    G        0      0        2 
   2   chr2_15540021     HCab    C    G        1      2        2 
   2   chr2_15540021     HPrz    C    G        1      2        2 
   2   chr2_15540021     ZBoe    C    G        0      0        2 
   2   chr2_15540021     ZGre    C    G        0      0        2 
   2   chr2_15540021     ZHar    C    G        0      0        2 
   2   chr2_15540021   Sample    C    G        0      0        2 
   2   chr2_15542563     AAsi    T    A        0      0        2 
   2   chr2_15542563     AKia    T    A        0      0        2 
   2   chr2_15542563     AOna    T    A        0      0        2 
   2   chr2_15542563     ASom    T    A        0      0        2 
   2   chr2_15542563     HCab    T    A        0      0        2 
   2   chr2_15542563     HPrz    T    A        0      0        2 
   2   chr2_15542563     ZBoe    T    A        0      0        2 
   2   chr2_15542563     ZGre    T    A        0      0        2 
   2   chr2_15542563     ZHar    T    A        1      2        2 
   2   chr2_15542563   Sample    T    A        0      0        2 
   2   chr2_15555834     AAsi    A    C        0      0        2 
   2   chr2_15555834     AKia    A    C        0      0        2 
   2   chr2_15555834     AOna    A    C        0      0        2 
   2   chr2_15555834     ASom    A    C        0      0        2 
   2   chr2_15555834     HCab    A    C        0      0        2 
   2   chr2_15555834     HPrz    A    C        0      0        2 
   2   chr2_15555834     ZBoe    A    C        0      0        2 
   2   chr2_15555834     ZGre    A    C        0      0        2 
   2   chr2_15555834     ZHar    A    C        1      2        2 
   2   chr2_15555834   Sample    A    C        0      0        2 
   2   chr2_15561218     AAsi    G    C        0      0        2 
   2   chr2_15561218     AKia    G    C        0      0        2 
   2   chr2_15561218     AOna    G    C        0      0        2 
   2   chr2_15561218     ASom    G    C        1      2        2 
   2   chr2_15561218     HCab    G    C        0      0        2 
   2   chr2_15561218     HPrz    G    C        0      0        2 
   2   chr2_15561218     ZBoe    G    C        0      0        2 
   2   chr2_15561218     ZGre    G    C        0      0        2 
   2   chr2_15561218     ZHar    G    C        0      0        2 
   2   chr2_15561218   Sample    G    C        0      0        2 
   2   chr2_15576426     AAsi    G    C        0      0        2 
   2   chr2_15576426     AKia    G    C        0      0        2 
   2   chr2_15576426     AOna    G    C        0      0        2 
   2   chr2_15576426     ASom    G    C        0      0        2 
   2   chr2_15576426     HCab    G    C        0      0        2 
   2   chr2_15576426     HPrz    G    C      0.5      1        2 
   2   chr2_15576426     ZBoe    G    C        0      0        2 
   2   chr2_15576426     ZGre    G    C        0      0        2 
   2   chr2_15576426     ZHar    G    C        0      0        2 
   2   chr2_15576426   Sample    G    C        0      0        2 
   2   chr2_15576600     AAsi    C    A        0      0        2 
   2   chr2_15576600     AKia    C    A        0      0        2 
   2   chr2_15576600     AOna    C    A        0      0        2 
   2   chr2_15576600     ASom    C    A        0      0        2 
   2   chr2_15576600     HCab    C    A        0      0        2 
   2   chr2_15576600     HPrz    C    A        0      0        2 
   2   chr2_15576600     ZBoe    C    A      0.5      1        2 
   2   chr2_15576600     ZGre    C    A        0      0        2 
   2   chr2_15576600     ZHar    C    A        0      0        2 
   2   chr2_15576600   Sample    C    A        0      0        2 
   2   chr2_15606436     AAsi    C    G        0      0        2 
   2   chr2_15606436     AKia    C    G        0      0        2 
   2   chr2_15606436     AOna    C    G        0      0        2 
   2   chr2_15606436     ASom    C    G        0      0        2 
   2   chr2_15606436     HCab    C    G      0.5      1        2 
   2   chr2_15606436     HPrz    C    G        0      0        2 
   2   chr2_15606436     ZBoe    C    G        0      0        2 
   2   chr2_15606436     ZGre    C    G        0      0        2 
   2   chr2_15606436     ZHar    C    G        0      0        2 
   2   chr2_15606436   Sample    C    G        0      0        2 
   2   chr2_15650226     AAsi    C    A        0      0        2 
   2   chr2_15650226     AKia    C    A        0      0        2 
   2   chr2_15650226     AOna    C    A        0      0        2 
   2   chr2_15650226     ASom    C    A        0      0        2 
   2   chr2_15650226     HCab    C    A        1      2        2 
   2   chr2_15650226     HPrz    C    A        1      2        2 
   2   chr2_15650226     ZBoe    C    A        0      0        2 
   2   chr2_15650226     ZGre    C    A        0      0        2 
   2   chr2_15650226     ZHar    C    A        0      0        2 
   2   chr2_15650226   Sample    C    A        0      0        2 
   2   chr2_15654366     AAsi    C    G        1      2        2 
   2   chr2_15654366     AKia    C    G        0      0        2 
   2   chr2_15654366     AOna    C    G        0      0        2 
   2   chr2_15654366     ASom    C    G        1      2        2 
   2   chr2_15654366     HCab    C    G        0      0        2 
   2   chr2_15654366     HPrz    C    G        0      0        2 
   2   chr2_15654366     ZBoe    C    G        0      0        2 
   2   chr2_15654366     ZGre    C    G        0      0        2 
   2   chr2_15654366     ZHar    C    G        0      0        2 
   2   chr2_15654366   Sample    C    G        1      2        2 
   2   chr2_15658402     AAsi    A    C        0      0        2 
   2   chr2_15658402     AKia    A    C        0      0        2 
   2   chr2_15658402     AOna    A    C        0      0        2 
   2   chr2_15658402     ASom    A    C        0      0        2 
   2   chr2_15658402     HCab    A    C        1      2        2 
   2   chr2_15658402     HPrz    A    C        1      2        2 
   2   chr2_15658402     ZBoe    A    C        0      0        2 
   2   chr2_15658402     ZGre    A    C        0      0        2 
   2   chr2_15658402     ZHar    A    C        0      0        2 
   2   chr2_15658402   Sample    A    C        0      0        2 
   2   chr2_15666702     AAsi    G    C        0      0        2 
   2   chr2_15666702     AKia    G    C        1      2        2 
   2   chr2_15666702     AOna    G    C      0.5      1        2 
   2   chr2_15666702     ASom    G    C        0      0        2 
   2   chr2_15666702     HCab    G    C        0      0        2 
   2   chr2_15666702     HPrz    G    C        0      0        2 
   2   chr2_15666702     ZBoe    G    C        0      0        2 
   2   chr2_15666702     ZGre    G    C        0      0        2 
   2   chr2_15666702     ZHar    G    C        0      0        2 
   2   chr2_15666702   Sample    G    C        0      0        2 
   2   chr2_15676331     AAsi    G    C        0      0        2 
   2   chr2_15676331     AKia    G    C        0      0        2 
   2   chr2_15676331     AOna    G    C        0      0        2 
   2   chr2_15676331     ASom    G    C        0      0        2 
   2   chr2_15676331     HCab    G    C      0.5      1        2 
   2   chr2_15676331     HPrz    G    C        0      0        2 
   2   chr2_15676331     ZBoe    G    C        0      0        2 
   2   chr2_15676331     ZGre    G    C        0      0        2 
   2   chr2_15676331     ZHar    G    C        0      0        2 
   2   chr2_15676331   Sample    G    C        0      0        2 
   2   chr2_15682911     AAsi    A    C        0      0        2 
   2   chr2_15682911     AKia    A    C        0      0        2 
   2   chr2_15682911     AOna    A    C        0      0        2 
   2   chr2_15682911     ASom    A    C        0      0        2 
   2   chr2_15682911     HCab    A    C        0      0        2 
   2   chr2_15682911     HPrz    A    C        0      0        2 
   2   chr2_15682911     ZBoe    A    C        1      2        2 
   2   chr2_15682911     ZGre    A    C        1      2        2 
   2   chr2_15682911     ZHar    A    C        1      2        2 
   2   chr2_15682911   Sample    A    C        0      0        2 
   2   chr2_15698425     AAsi    G    T        0      0        2 
   2   chr2_15698425     AKia    G    T        0      0        2 
   2   chr2_15698425     AOna    G    T        0      0        2 
   2   chr2_15698425     ASom    G    T        0      0        2 
   2   chr2_15698425     HCab    G    T        0      0        2 
   2   chr2_15698425     HPrz    G    T        0      0        2 
   2   chr2_15698425     ZBoe    G    T        0      0        2 
   2   chr2_15698425     ZGre    G    T        0      0        2 
   2   chr2_15698425     ZHar    G    T        1      2        2 
   2   chr2_15698425   Sample    G    T        0      0        2 
   2   chr2_15709590     AAsi    G    C        0      0        2 
   2   chr2_15709590     AKia    G    C        0      0        2 
   2   chr2_15709590     AOna    G    C      0.5      1        2 
   2   chr2_15709590     ASom    G    C        0      0        2 
   2   chr2_15709590     HCab    G    C        0      0        2 
   2   chr2_15709590     HPrz    G    C        0      0        2 
   2   chr2_15709590     ZBoe    G    C        0      0        2 
   2   chr2_15709590     ZGre    G    C        0      0        2 
   2   chr2_15709590     ZHar    G    C        0      0        2 
   2   chr2_15709590   Sample    G    C        0      0        2 
   2   chr2_15714419     AAsi    A    T        0      0        2 
   2   chr2_15714419     AKia    A    T        0      0        2 
   2   chr2_15714419     AOna    A    T      0.5      1        2 
   2   chr2_15714419     ASom    A    T        0      0        2 
   2   chr2_15714419     HCab    A    T        0      0        2 
   2   chr2_15714419     HPrz    A    T        0      0        2 
   2   chr2_15714419     ZBoe    A    T        0      0        2 
   2   chr2_15714419     ZGre    A    T        0      0        2 
   2   chr2_15714419     ZHar    A    T        0      0        2 
   2   chr2_15714419   Sample    A    T        0      0        2 
   2   chr2_15739721     AAsi    T    A        0      0        2 
   2   chr2_15739721     AKia    T    A        0      0        2 
   2   chr2_15739721     AOna    T    A        0      0        2 
   2   chr2_15739721     ASom    T    A        0      0        2 
   2   chr2_15739721     HCab    T    A        0      0        2 
   2   chr2_15739721     HPrz    T    A        0      0        2 
   2   chr2_15739721     ZBoe    T    A        0      0        2 
   2   chr2_15739721     ZGre    T    A        0      0        2 
   2   chr2_15739721     ZHar    T    A        1      2        2 
   2   chr2_15739721   Sample    T    A        0      0        2 
   2   chr2_15746961     AAsi    C    G        0      0        2 
   2   chr2_15746961     AKia    C    G        0      0        2 
   2   chr2_15746961     AOna    C    G        0      0        2 
   2   chr2_15746961     ASom    C    G        0      0        2 
   2   chr2_15746961     HCab    C    G        0      0        2 
   2   chr2_15746961     HPrz    C    G        0      0        2 
   2   chr2_15746961     ZBoe    C    G        0      0        2 
   2   chr2_15746961     ZGre    C    G      0.5      1        2 
   2   chr2_15746961     ZHar    C    G        0      0        2 
   2   chr2_15746961   Sample    C    G        0      0        2 
   2   chr2_15765110     AAsi    C    G        0      0        2 
   2   chr2_15765110     AKia    C    G        0      0        2 
   2   chr2_15765110     AOna    C    G        0      0        2 
   2   chr2_15765110     ASom    C    G        0      0        2 
   2   chr2_15765110     HCab    C    G        1      2        2 
   2   chr2_15765110     HPrz    C    G        1      2        2 
   2   chr2_15765110     ZBoe    C    G        0      0        2 
   2   chr2_15765110     ZGre    C    G        0      0        2 
   2   chr2_15765110     ZHar    C    G        0      0        2 
   2   chr2_15765110   Sample    C    G        0      0        2 
   2   chr2_15779667     AAsi    A    C        0      0        2 
   2   chr2_15779667     AKia    A    C        0      0        2 
   2   chr2_15779667     AOna    A    C        0      0        2 
   2   chr2_15779667     ASom    A    C        0      0        2 
   2   chr2_15779667     HCab    A    C        1      2        2 
   2   chr2_15779667     HPrz    A    C        1      2        2 
   2   chr2_15779667     ZBoe    A    C        0      0        2 
   2   chr2_15779667     ZGre    A    C        0      0        2 
   2   chr2_15779667     ZHar    A    C        0      0        2 
   2   chr2_15779667   Sample    A    C        0      0        2 
   2   chr2_15786162     AAsi    T    A        0      0        2 
   2   chr2_15786162     AKia    T    A        0      0        2 
   2   chr2_15786162     AOna    T    A        0      0        2 
   2   chr2_15786162     ASom    T    A        0      0        2 
   2   chr2_15786162     HCab    T    A        1      2        2 
   2   chr2_15786162     HPrz    T    A        1      2        2 
   2   chr2_15786162     ZBoe    T    A        0      0        2 
   2   chr2_15786162     ZGre    T    A        0      0        2 
   2   chr2_15786162     ZHar    T    A        0      0        2 
   2   chr2_15786162   Sample    T    A        0      0        2 
   2   chr2_15810177     AAsi    G    T        0      0        2 
   2   chr2_15810177     AKia    G    T        1      2        2 
   2   chr2_15810177     AOna    G    T        1      2        2 
   2   chr2_15810177     ASom    G    T        0      0        2 
   2   chr2_15810177     HCab    G    T        0      0        2 
   2   chr2_15810177     HPrz    G    T        0      0        2 
   2   chr2_15810177     ZBoe    G    T        0      0        2 
   2   chr2_15810177     ZGre    G    T        0      0        2 
   2   chr2_15810177     ZHar    G    T        0      0        2 
   2   chr2_15810177   Sample    G    T        0      0        2 
   2   chr2_15813445     AAsi    G    C        0      0        2 
   2   chr2_15813445     AKia    G    C        0      0        2 
   2   chr2_15813445     AOna    G    C        0      0        2 
   2   chr2_15813445     ASom    G    C        0      0        2 
   2   chr2_15813445     HCab    G    C        0      0        2 
   2   chr2_15813445     HPrz    G    C        0      0        2 
   2   chr2_15813445     ZBoe    G    C        0      0        2 
   2   chr2_15813445     ZGre    G    C      0.5      1        2 
   2   chr2_15813445     ZHar    G    C        0      0        2 
   2   chr2_15813445   Sample    G    C        0      0        2 
   2   chr2_15816733     AAsi    T    G        0      0        2 
   2   chr2_15816733     AKia    T    G        0      0        2 
   2   chr2_15816733     AOna    T    G        0      0        2 
   2   chr2_15816733     ASom    T    G        0      0        2 
   2   chr2_15816733     HCab    T    G        0      0        2 
   2   chr2_15816733     HPrz    T    G        0      0        2 
   2   chr2_15816733     ZBoe    T    G        0      0        2 
   2   chr2_15816733     ZGre    T    G        0      0        2 
   2   chr2_15816733     ZHar    T    G        1      2        2 
   2   chr2_15816733   Sample    T    G        0      0        2 
   2   chr2_15848580     AAsi    C    G        0      0        2 
   2   chr2_15848580     AKia    C    G        1      2        2 
   2   chr2_15848580     AOna    C    G        1      2        2 
   2   chr2_15848580     ASom    C    G        0      0        2 
   2   chr2_15848580     HCab    C    G        0      0        2 
   2   chr2_15848580     HPrz    C    G        0      0        2 
   2   chr2_15848580     ZBoe    C    G        0      0        2 
   2   chr2_15848580     ZGre    C    G        0      0        2 
   2   chr2_15848580     ZHar    C    G        0      0        2 
   2   chr2_15848580   Sample    C    G        0      0        2 
   2   chr2_15863427     AAsi    G    T        0      0        2 
   2   chr2_15863427     AKia    G    T        0      0        2 
   2   chr2_15863427     AOna    G    T        0      0        2 
   2   chr2_15863427     ASom    G    T        0      0        2 
   2   chr2_15863427     HCab    G    T        0      0        2 
   2   chr2_15863427     HPrz    G    T        0      0        2 
   2   chr2_15863427     ZBoe    G    T        0      0        2 
   2   chr2_15863427     ZGre    G    T        0      0        2 
   2   chr2_15863427     ZHar    G    T        1      2        2 
   2   chr2_15863427   Sample    G    T        0      0        2 
   2   chr2_15874561     AAsi    C    A        1      2        2 
   2   chr2_15874561     AKia    C    A        0      0        2 
   2   chr2_15874561     AOna    C    A        0      0        2 
   2   chr2_15874561     ASom    C    A        0      0        2 
   2   chr2_15874561     HCab    C    A        0      0        2 
   2   chr2_15874561     HPrz    C    A        0      0        2 
   2   chr2_15874561     ZBoe    C    A        0      0        2 
   2   chr2_15874561     ZGre    C    A        0      0        2 
   2   chr2_15874561     ZHar    C    A        0      0        2 
   2   chr2_15874561   Sample    C    A        0      0        2 
   2   chr2_15901980     AAsi    G    C        1      2        2 
   2   chr2_15901980     AKia    G    C        0      0        2 
   2   chr2_15901980     AOna    G    C        0      0        2 
   2   chr2_15901980     ASom    G    C        1      2        2 
   2   chr2_15901980     HCab    G    C        0      0        2 
   2   chr2_15901980     HPrz    G    C        0      0        2 
   2   chr2_15901980     ZBoe    G    C        0      0        2 
   2   chr2_15901980     ZGre    G    C        0      0        2 
   2   chr2_15901980     ZHar    G    C        0      0        2 
   2   chr2_15901980   Sample    G    C        1      2        2 
   2   chr2_15920945     AAsi    T    A        0      0        2 
   2   chr2_15920945     AKia    T    A        1      2        2 
   2   chr2_15920945     AOna    T    A      0.5      1        2 
   2   chr2_15920945     ASom    T    A        0      0        2 
   2   chr2_15920945     HCab    T    A        0      0        2 
   2   chr2_15920945     HPrz    T    A        0      0        2 
   2   chr2_15920945     ZBoe    T    A        0      0        2 
   2   chr2_15920945     ZGre    T    A        0      0        2 
   2   chr2_15920945     ZHar    T    A        0      0        2 
   2   chr2_15920945   Sample    T    A        0      0        2 
   2   chr2_15929357     AAsi    C    G        0      0        2 
   2   chr2_15929357     AKia    C    G        0      0        2 
   2   chr2_15929357     AOna    C    G        0      0        2 
   2   chr2_15929357     ASom    C    G        0      0        2 
   2   chr2_15929357     HCab    C    G        1      2        2 
   2   chr2_15929357     HPrz    C    G        1      2        2 
   2   chr2_15929357     ZBoe    C    G        0      0        2 
   2   chr2_15929357     ZGre    C    G        0      0        2 
   2   chr2_15929357     ZHar    C    G        0      0        2 
   2   chr2_15929357   Sample    C    G        0      0        2 
   2   chr2_15941026     AAsi    G    C        0      0        2 
   2   chr2_15941026     AKia    G    C        0      0        2 
   2   chr2_15941026     AOna    G    C        0      0        2 
   2   chr2_15941026     ASom    G    C        0      0        2 
   2   chr2_15941026     HCab    G    C        0      0        2 
   2   chr2_15941026     HPrz    G    C        0      0        2 
   2   chr2_15941026     ZBoe    G    C        0      0        2 
   2   chr2_15941026     ZGre    G    C        0      0        2 
   2   chr2_15941026     ZHar    G    C        1      2        2 
   2   chr2_15941026   Sample    G    C        0      0        2 
   2   chr2_15944746     AAsi    A    C        0      0        2 
   2   chr2_15944746     AKia    A    C        0      0        2 
   2   chr2_15944746     AOna    A    C        0      0        2 
   2   chr2_15944746     ASom    A    C        0      0        2 
   2   chr2_15944746     HCab    A    C        0      0        2 
   2   chr2_15944746     HPrz    A    C        0      0        2 
   2   chr2_15944746     ZBoe    A    C        0      0        2 
   2   chr2_15944746     ZGre    A    C        0      0        2 
   2   chr2_15944746     ZHar    A    C        1      2        2 
   2   chr2_15944746   Sample    A    C        0      0        2 
   2   chr2_15951863     AAsi    T    G        0      0        2 
   2   chr2_15951863     AKia    T    G        0      0        2 
   2   chr2_15951863     AOna    T    G        0      0        2 
   2   chr2_15951863     ASom    T    G        0      0        2 
   2   chr2_15951863     HCab    T    G        0      0        2 
   2   chr2_15951863     HPrz    T    G        0      0        2 
   2   chr2_15951863     ZBoe    T    G      0.5      1        2 
   2   chr2_15951863     ZGre    T    G        0      0        2 
   2   chr2_15951863     ZHar    T    G        0      0        2 
   2   chr2_15951863   Sample    T    G        0      0        2 
   2   chr2_15954201     AAsi    G    C        0      0        2 
   2   chr2_15954201     AKia    G    C        0      0        2 
   2   chr2_15954201     AOna    G    C        0      0        2 
   2   chr2_15954201     ASom    G    C        0      0        2 
   2   chr2_15954201     HCab    G    C        1      2        2 
   2   chr2_15954201     HPrz    G    C        1      2        2 
   2   chr2_15954201     ZBoe    G    C        0      0        2 
   2   chr2_15954201     ZGre    G    C        0      0        2 
   2   chr2_15954201     ZHar    G    C        0      0        2 
   2   chr2_15954201   Sample    G    C        0      0        2 
   2   chr2_15962888     AAsi    G    T        0      0        2 
   2   chr2_15962888     AKia    G    T        0      0        2 
   2   chr2_15962888     AOna    G    T        0      0        2 
   2   chr2_15962888     ASom    G    T        0      0        2 
   2   chr2_15962888     HCab    G    T        0      0        2 
   2   chr2_15962888     HPrz    G    T        0      0        2 
   2   chr2_15962888     ZBoe    G    T        0      0        2 
   2   chr2_15962888     ZGre    G    T        1      2        2 
   2   chr2_15962888     ZHar    G    T        0      0        2 
   2   chr2_15962888   Sample    G    T        0      0        2 
   2   chr2_15985617     AAsi    T    G        0      0        2 
   2   chr2_15985617     AKia    T    G        0      0        2 
   2   chr2_15985617     AOna    T    G        0      0        2 
   2   chr2_15985617     ASom    T    G        0      0        2 
   2   chr2_15985617     HCab    T    G        0      0        2 
   2   chr2_15985617     HPrz    T    G        0      0        2 
   2   chr2_15985617     ZBoe    T    G        0      0        2 
   2   chr2_15985617     ZGre    T    G        0      0        2 
   2   chr2_15985617     ZHar    T    G        1      2        2 
   2   chr2_15985617   Sample    T    G        0      0        2 
   2   chr2_16027892     AAsi    C    G        0      0        2 
   2   chr2_16027892     AKia    C    G        0      0        2 
   2   chr2_16027892     AOna    C    G        0      0        2 
   2   chr2_16027892     ASom    C    G        0      0        2 
   2   chr2_16027892     HCab    C    G        0      0        2 
   2   chr2_16027892     HPrz    C    G        0      0        2 
   2   chr2_16027892     ZBoe    C    G      0.5      1        2 
   2   chr2_16027892     ZGre    C    G        0      0        2 
   2   chr2_16027892     ZHar    C    G        0      0        2 
   2   chr2_16027892   Sample    C    G        0      0        2 
   2   chr2_16032347     AAsi    C    G        0      0        2 
   2   chr2_16032347     AKia    C    G        1      2        2 
   2   chr2_16032347     AOna    C    G        0      0        2 
   2   chr2_16032347     ASom    C    G        1      2        2 
   2   chr2_16032347     HCab    C    G        0      0        2 
   2   chr2_16032347     HPrz    C    G        0      0        2 
   2   chr2_16032347     ZBoe    C    G        0      0        2 
   2   chr2_16032347     ZGre    C    G        0      0        2 
   2   chr2_16032347     ZHar    C    G        0      0        2 
   2   chr2_16032347   Sample    C    G        0      0        2 
   2   chr2_16046380     AAsi    G    C        1      2        2 
   2   chr2_16046380     AKia    G    C        0      0        2 
   2   chr2_16046380     AOna    G    C        0      0        2 
   2   chr2_16046380     ASom    G    C        1      2        2 
   2   chr2_16046380     HCab    G    C        0      0        2 
   2   chr2_16046380     HPrz    G    C        0      0        2 
   2   chr2_16046380     ZBoe    G    C        0      0        2 
   2   chr2_16046380     ZGre    G    C        0      0        2 
   2   chr2_16046380     ZHar    G    C        0      0        2 
   2   chr2_16046380   Sample    G    C        1      2        2 
   2   chr2_16048206     AAsi    T    A        0      0        2 
   2   chr2_16048206     AKia    T    A        0      0        2 
   2   chr2_16048206     AOna    T    A        0      0        2 
   2   chr2_16048206     ASom    T    A        0      0        2 
   2   chr2_16048206     HCab    T    A        1      2        2 
   2   chr2_16048206     HPrz    T    A        1      2        2 
   2   chr2_16048206     ZBoe    T    A        0      0        2 
   2   chr2_16048206     ZGre    T    A        0      0        2 
   2   chr2_16048206     ZHar    T    A        0      0        2 
   2   chr2_16048206   Sample    T    A        0      0        2 
   2   chr2_16066553     AAsi    C    A        0      0        2 
   2   chr2_16066553     AKia    C    A        0      0        2 
   2   chr2_16066553     AOna    C    A        0      0        2 
   2   chr2_16066553     ASom    C    A        0      0        2 
   2   chr2_16066553     HCab    C    A        0      0        2 
   2   chr2_16066553     HPrz    C    A        0      0        2 
   2   chr2_16066553     ZBoe    C    A        0      0        2 
   2   chr2_16066553     ZGre    C    A        1      2        2 
   2   chr2_16066553     ZHar    C    A        0      0        2 
   2   chr2_16066553   Sample    C    A        0      0        2 
   2   chr2_16071564     AAsi    T    G        0      0        2 
   2   chr2_16071564     AKia    T    G        0      0        2 
   2   chr2_16071564     AOna    T    G        0      0        2 
   2   chr2_16071564     ASom    T    G        0      0        2 
   2   chr2_16071564     HCab    T    G        1      2        2 
   2   chr2_16071564     HPrz    T    G        1      2        2 
   2   chr2_16071564     ZBoe    T    G        0      0        2 
   2   chr2_16071564     ZGre    T    G        0      0        2 
   2   chr2_16071564     ZHar    T    G        0      0        2 
   2   chr2_16071564   Sample    T    G        0      0        2 
   2   chr2_16081512     AAsi    C    A        0      0        2 
   2   chr2_16081512     AKia    C    A        0      0        2 
   2   chr2_16081512     AOna    C    A        0      0        2 
   2   chr2_16081512     ASom    C    A        0      0        2 
   2   chr2_16081512     HCab    C    A        0      0        2 
   2   chr2_16081512     HPrz    C    A        0      0        2 
   2   chr2_16081512     ZBoe    C    A        0      0        2 
   2   chr2_16081512     ZGre    C    A        0      0        2 
   2   chr2_16081512     ZHar    C    A        1      2        2 
   2   chr2_16081512   Sample    C    A        0      0        2 
   2   chr2_16142256     AAsi    G    T        0      0        2 
   2   chr2_16142256     AKia    G    T        0      0        2 
   2   chr2_16142256     AOna    G    T        0      0        2 
   2   chr2_16142256     ASom    G    T        0      0        2 
   2   chr2_16142256     HCab    G    T        0      0        2 
   2   chr2_16142256     HPrz    G    T        0      0        2 
   2   chr2_16142256     ZBoe    G    T        0      0        2 
   2   chr2_16142256     ZGre    G    T        0      0        2 
   2   chr2_16142256     ZHar    G    T        1      2        2 
   2   chr2_16142256   Sample    G    T        0      0        2 
   2   chr2_16154141     AAsi    G    C        0      0        2 
   2   chr2_16154141     AKia    G    C        0      0        2 
   2   chr2_16154141     AOna    G    C        0      0        2 
   2   chr2_16154141     ASom    G    C        1      2        2 
   2   chr2_16154141     HCab    G    C        0      0        2 
   2   chr2_16154141     HPrz    G    C        0      0        2 
   2   chr2_16154141     ZBoe    G    C        0      0        2 
   2   chr2_16154141     ZGre    G    C        0      0        2 
   2   chr2_16154141     ZHar    G    C        0      0        2 
   2   chr2_16154141   Sample    G    C        0      0        2 
   2   chr2_16186929     AAsi    G    T        0      0        2 
   2   chr2_16186929     AKia    G    T        0      0        2 
   2   chr2_16186929     AOna    G    T        0      0        2 
   2   chr2_16186929     ASom    G    T        1      2        2 
   2   chr2_16186929     HCab    G    T        0      0        2 
   2   chr2_16186929     HPrz    G    T        0      0        2 
   2   chr2_16186929     ZBoe    G    T        0      0        2 
   2   chr2_16186929     ZGre    G    T        0      0        2 
   2   chr2_16186929     ZHar    G    T        0      0        2 
   2   chr2_16186929   Sample    G    T        0      0        2 
   2   chr2_16201215     AAsi    A    C        0      0        2 
   2   chr2_16201215     AKia    A    C        0      0        2 
   2   chr2_16201215     AOna    A    C        0      0        2 
   2   chr2_16201215     ASom    A    C        0      0        2 
   2   chr2_16201215     HCab    A    C        0      0        2 
   2   chr2_16201215     HPrz    A    C        0      0        2 
   2   chr2_16201215     ZBoe    A    C        0      0        2 
   2   chr2_16201215     ZGre    A    C        0      0        2 
   2   chr2_16201215     ZHar    A    C        1      2        2 
   2   chr2_16201215   Sample    A    C        0      0        2 
   2   chr2_16232392     AAsi    C    G        0      0        2 
   2   chr2_16232392     AKia    C    G        0      0        2 
   2   chr2_16232392     AOna    C    G        0      0        2 
   2   chr2_16232392     ASom    C    G        0      0        2 
   2   chr2_16232392     HCab    C    G        0      0        2 
   2   chr2_16232392     HPrz    C    G      0.5      1        2 
   2   chr2_16232392     ZBoe    C    G        0      0        2 
   2   chr2_16232392     ZGre    C    G        0      0        2 
   2   chr2_16232392     ZHar    C    G        0      0        2 
   2   chr2_16232392   Sample    C    G        0      0        2 
   2   chr2_16251632     AAsi    A    T        0      0        2 
   2   chr2_16251632     AKia    A    T        0      0        2 
   2   chr2_16251632     AOna    A    T        0      0        2 
   2   chr2_16251632     ASom    A    T        0      0        2 
   2   chr2_16251632     HCab    A    T        1      2        2 
   2   chr2_16251632     HPrz    A    T        1      2        2 
   2   chr2_16251632     ZBoe    A    T        0      0        2 
   2   chr2_16251632     ZGre    A    T        0      0        2 
   2   chr2_16251632     ZHar    A    T        0      0        2 
   2   chr2_16251632   Sample    A    T        0      0        2 
   2   chr2_16260381     AAsi    G    T        0      0        2 
   2   chr2_16260381     AKia    G    T        0      0        2 
   2   chr2_16260381     AOna    G    T        0      0        2 
   2   chr2_16260381     ASom    G    T        0      0        2 
   2   chr2_16260381     HCab    G    T        0      0        2 
   2   chr2_16260381     HPrz    G    T        0      0        2 
   2   chr2_16260381     ZBoe    G    T        0      0        2 
   2   chr2_16260381     ZGre    G    T      0.5      1        2 
   2   chr2_16260381     ZHar    G    T        0      0        2 
   2   chr2_16260381   Sample    G    T        0      0        2 
   2   chr2_16314838     AAsi    G    T      0.5      1        2 
   2   chr2_16314838     AKia    G    T        0      0        2 
   2   chr2_16314838     AOna    G    T        0      0        2 
   2   chr2_16314838     ASom    G    T        1      2        2 
   2   chr2_16314838     HCab    G    T        0      0        2 
   2   chr2_16314838     HPrz    G    T        0      0        2 
   2   chr2_16314838     ZBoe    G    T        0      0        2 
   2   chr2_16314838     ZGre    G    T        0      0        2 
   2   chr2_16314838     ZHar    G    T        0      0        2 
   2   chr2_16314838   Sample    G    T        1      2        2 
   2   chr2_16352325     AAsi    G    T        0      0        2 
   2   chr2_16352325     AKia    G    T        0      0        2 
   2   chr2_16352325     AOna    G    T      0.5      1        2 
   2   chr2_16352325     ASom    G    T        0      0        2 
   2   chr2_16352325     HCab    G    T        0      0        2 
   2   chr2_16352325     HPrz    G    T        0      0        2 
   2   chr2_16352325     ZBoe    G    T        0      0        2 
   2   chr2_16352325     ZGre    G    T        0      0        2 
   2   chr2_16352325     ZHar    G    T        0      0        2 
   2   chr2_16352325   Sample    G    T        0      0        2 
   2   chr2_16373357     AAsi    T    G        0      0        2 
   2   chr2_16373357     AKia    T    G        0      0        2 
   2   chr2_16373357     AOna    T    G        0      0        2 
   2   chr2_16373357     ASom    T    G        0      0        2 
   2   chr2_16373357     HCab    T    G        1      2        2 
   2   chr2_16373357     HPrz    T    G        1      2        2 
   2   chr2_16373357     ZBoe    T    G        0      0        2 
   2   chr2_16373357     ZGre    T    G        0      0        2 
   2   chr2_16373357     ZHar    T    G        0      0        2 
   2   chr2_16373357   Sample    T    G        0      0        2 
   2   chr2_16404402     AAsi    G    C        0      0        2 
   2   chr2_16404402     AKia    G    C        0      0        2 
   2   chr2_16404402     AOna    G    C        0      0        2 
   2   chr2_16404402     ASom    G    C        0      0        2 
   2   chr2_16404402     HCab    G    C        1      2        2 
   2   chr2_16404402     HPrz    G    C        1      2        2 
   2   chr2_16404402     ZBoe    G    C        0      0        2 
   2   chr2_16404402     ZGre    G    C        0      0        2 
   2   chr2_16404402     ZHar    G    C        0      0        2 
   2   chr2_16404402   Sample    G    C        0      0        2 
   2   chr2_16405759     AAsi    G    T        0      0        2 
   2   chr2_16405759     AKia    G    T        0      0        2 
   2   chr2_16405759     AOna    G    T        0      0        2 
   2   chr2_16405759     ASom    G    T        0      0        2 
   2   chr2_16405759     HCab    G    T        1      2        2 
   2   chr2_16405759     HPrz    G    T        1      2        2 
   2   chr2_16405759     ZBoe    G    T        0      0        2 
   2   chr2_16405759     ZGre    G    T        0      0        2 
   2   chr2_16405759     ZHar    G    T        0      0        2 
   2   chr2_16405759   Sample    G    T        0      0        2 
   2   chr2_16436008     AAsi    T    A        0      0        2 
   2   chr2_16436008     AKia    T    A        0      0        2 
   2   chr2_16436008     AOna    T    A        0      0        2 
   2   chr2_16436008     ASom    T    A        0      0        2 
   2   chr2_16436008     HCab    T    A        0      0        2 
   2   chr2_16436008     HPrz    T    A        0      0        2 
   2   chr2_16436008     ZBoe    T    A        1      2        2 
   2   chr2_16436008     ZGre    T    A        0      0        2 
   2   chr2_16436008     ZHar    T    A        0      0        2 
   2   chr2_16436008   Sample    T    A        0      0        2 
   2   chr2_16454553     AAsi    C    A        0      0        2 
   2   chr2_16454553     AKia    C    A        0      0        2 
   2   chr2_16454553     AOna    C    A        0      0        2 
   2   chr2_16454553     ASom    C    A        0      0        2 
   2   chr2_16454553     HCab    C    A        0      0        2 
   2   chr2_16454553     HPrz    C    A        0      0        2 
   2   chr2_16454553     ZBoe    C    A      0.5      1        2 
   2   chr2_16454553     ZGre    C    A        1      2        2 
   2   chr2_16454553     ZHar    C    A        0      0        2 
   2   chr2_16454553   Sample    C    A        0      0        2 
   2   chr2_16462920     AAsi    T    G      0.5      1        2 
   2   chr2_16462920     AKia    T    G        0      0        2 
   2   chr2_16462920     AOna    T    G        0      0        2 
   2   chr2_16462920     ASom    T    G        0      0        2 
   2   chr2_16462920     HCab    T    G        0      0        2 
   2   chr2_16462920     HPrz    T    G        0      0        2 
   2   chr2_16462920     ZBoe    T    G        0      0        2 
   2   chr2_16462920     ZGre    T    G        0      0        2 
   2   chr2_16462920     ZHar    T    G        0      0        2 
   2   chr2_16462920   Sample    T    G        0      0        2 
   2   chr2_16476828     AAsi    A    T        0      0        2 
   2   chr2_16476828     AKia    A    T        0      0        2 
   2   chr2_16476828     AOna    A    T        0      0        2 
   2   chr2_16476828     ASom    A    T        0      0        2 
   2   chr2_16476828     HCab    A    T      0.5      1        2 
   2   chr2_16476828     HPrz    A    T        0      0        2 
   2   chr2_16476828     ZBoe    A    T        0      0        2 
   2   chr2_16476828     ZGre    A    T        0      0        2 
   2   chr2_16476828     ZHar    A    T        0      0        2 
   2   chr2_16476828   Sample    A    T        0      0        2 
   2   chr2_16493682     AAsi    C    A        0      0        2 
   2   chr2_16493682     AKia    C    A        0      0        2 
   2   chr2_16493682     AOna    C    A        0      0        2 
   2   chr2_16493682     ASom    C    A        0      0        2 
   2   chr2_16493682     HCab    C    A        1      2        2 
   2   chr2_16493682     HPrz    C    A        1      2        2 
   2   chr2_16493682     ZBoe    C    A        0      0        2 
   2   chr2_16493682     ZGre    C    A        0      0        2 
   2   chr2_16493682     ZHar    C    A        0      0        2 
   2   chr2_16493682   Sample    C    A        0      0        2 
   2   chr2_16494746     AAsi    C    A        0      0        2 
   2   chr2_16494746     AKia    C    A        0      0        2 
   2   chr2_16494746     AOna    C    A        0      0        2 
   2   chr2_16494746     ASom    C    A        0      0        2 
   2   chr2_16494746     HCab    C    A        1      2        2 
   2   chr2_16494746     HPrz    C    A        1      2        2 
   2   chr2_16494746     ZBoe    C    A        0      0        2 
   2   chr2_16494746     ZGre    C    A        0      0        2 
   2   chr2_16494746     ZHar    C    A        0      0        2 
   2   chr2_16494746   Sample    C    A        0      0        2 
   2   chr2_16498731     AAsi    C    G        0      0        2 
   2   chr2_16498731     AKia    C    G        0      0        2 
   2   chr2_16498731     AOna    C    G        0      0        2 
   2   chr2_16498731     ASom    C    G        0      0        2 
   2   chr2_16498731     HCab    C    G      0.5      1        2 
   2   chr2_16498731     HPrz    C    G        0      0        2 
   2   chr2_16498731     ZBoe    C    G        0      0        2 
   2   chr2_16498731     ZGre    C    G        0      0        2 
   2   chr2_16498731     ZHar    C    G        0      0        2 
   2   chr2_16498731   Sample    C    G        0      0        2 
   2   chr2_16503666     AAsi    T    G        0      0        2 
   2   chr2_16503666     AKia    T    G        0      0        2 
   2   chr2_16503666     AOna    T    G        0      0        2 
   2   chr2_16503666     ASom    T    G        0      0        2 
   2   chr2_16503666     HCab    T    G        0      0        2 
   2   chr2_16503666     HPrz    T    G        0      0        2 
   2   chr2_16503666     ZBoe    T    G      0.5      1        2 
   2   chr2_16503666     ZGre    T    G        0      0        2 
   2   chr2_16503666     ZHar    T    G        0      0        2 
   2   chr2_16503666   Sample    T    G        0      0        2 
   2   chr2_16547245     AAsi    G    C        0      0        2 
   2   chr2_16547245     AKia    G    C        0      0        2 
   2   chr2_16547245     AOna    G    C        0      0        2 
   2   chr2_16547245     ASom    G    C        0      0        2 
   2   chr2_16547245     HCab    G    C        0      0        2 
   2   chr2_16547245     HPrz    G    C        0      0        2 
   2   chr2_16547245     ZBoe    G    C        0      0        2 
   2   chr2_16547245     ZGre    G    C      0.5      1        2 
   2   chr2_16547245     ZHar    G    C        0      0        2 
   2   chr2_16547245   Sample    G    C        0      0        2 
   2   chr2_16548144     AAsi    G    T        0      0        2 
   2   chr2_16548144     AKia    G    T        0      0        2 
   2   chr2_16548144     AOna    G    T        0      0        2 
   2   chr2_16548144     ASom    G    T        0      0        2 
   2   chr2_16548144     HCab    G    T        1      2        2 
   2   chr2_16548144     HPrz    G    T        1      2        2 
   2   chr2_16548144     ZBoe    G    T        0      0        2 
   2   chr2_16548144     ZGre    G    T        0      0        2 
   2   chr2_16548144     ZHar    G    T        0      0        2 
   2   chr2_16548144   Sample    G    T        0      0        2 
   2   chr2_16548907     AAsi    C    G        0      0        2 
   2   chr2_16548907     AKia    C    G        0      0        2 
   2   chr2_16548907     AOna    C    G        0      0        2 
   2   chr2_16548907     ASom    C    G        0      0        2 
   2   chr2_16548907     HCab    C    G        0      0        2 
   2   chr2_16548907     HPrz    C    G        0      0        2 
   2   chr2_16548907     ZBoe    C    G        0      0        2 
   2   chr2_16548907     ZGre    C    G        1      2        2 
   2   chr2_16548907     ZHar    C    G        0      0        2 
   2   chr2_16548907   Sample    C    G        0      0        2 
   2   chr2_16549139     AAsi    C    G        0      0        2 
   2   chr2_16549139     AKia    C    G        0      0        2 
   2   chr2_16549139     AOna    C    G        0      0        2 
   2   chr2_16549139     ASom    C    G        0      0        2 
   2   chr2_16549139     HCab    C    G        0      0        2 
   2   chr2_16549139     HPrz    C    G      0.5      1        2 
   2   chr2_16549139     ZBoe    C    G        0      0        2 
   2   chr2_16549139     ZGre    C    G        0      0        2 
   2   chr2_16549139     ZHar    C    G        0      0        2 
   2   chr2_16549139   Sample    C    G        0      0        2 
   2   chr2_16561516     AAsi    G    C        0      0        2 
   2   chr2_16561516     AKia    G    C        0      0        2 
   2   chr2_16561516     AOna    G    C        0      0        2 
   2   chr2_16561516     ASom    G    C        0      0        2 
   2   chr2_16561516     HCab    G    C        0      0        2 
   2   chr2_16561516     HPrz    G    C        0      0        2 
   2   chr2_16561516     ZBoe    G    C        1      2        2 
   2   chr2_16561516     ZGre    G    C        0      0        2 
   2   chr2_16561516     ZHar    G    C        0      0        2 
   2   chr2_16561516   Sample    G    C        0      0        2 
   2   chr2_16591784     AAsi    G    T        0      0        2 
   2   chr2_16591784     AKia    G    T        0      0        2 
   2   chr2_16591784     AOna    G    T        0      0        2 
   2   chr2_16591784     ASom    G    T        0      0        2 
   2   chr2_16591784     HCab    G    T        1      2        2 
   2   chr2_16591784     HPrz    G    T        1      2        2 
   2   chr2_16591784     ZBoe    G    T        0      0        2 
   2   chr2_16591784     ZGre    G    T        0      0        2 
   2   chr2_16591784     ZHar    G    T        0      0        2 
   2   chr2_16591784   Sample    G    T        0      0        2 
   2   chr2_16592351     AAsi    A    T        0      0        2 
   2   chr2_16592351     AKia    A    T        1      2        2 
   2   chr2_16592351     AOna    A    T        0      0        2 
   2   chr2_16592351     ASom    A    T        0      0        2 
   2   chr2_16592351     HCab    A    T        0      0        2 
   2   chr2_16592351     HPrz    A    T        0      0        2 
   2   chr2_16592351     ZBoe    A    T        0      0        2 
   2   chr2_16592351     ZGre    A    T        0      0        2 
   2   chr2_16592351     ZHar    A    T        0      0        2 
   2   chr2_16592351   Sample    A    T        0      0        2 
   2   chr2_16596374     AAsi    A    C        0      0        2 
   2   chr2_16596374     AKia    A    C        0      0        2 
   2   chr2_16596374     AOna    A    C        1      2        2 
   2   chr2_16596374     ASom    A    C        0      0        2 
   2   chr2_16596374     HCab    A    C        0      0        2 
   2   chr2_16596374     HPrz    A    C        0      0        2 
   2   chr2_16596374     ZBoe    A    C        0      0        2 
   2   chr2_16596374     ZGre    A    C        0      0        2 
   2   chr2_16596374     ZHar    A    C        0      0        2 
   2   chr2_16596374   Sample    A    C        0      0        2 
   2   chr2_16631780     AAsi    C    A        0      0        2 
   2   chr2_16631780     AKia    C    A        0      0        2 
   2   chr2_16631780     AOna    C    A        0      0        2 
   2   chr2_16631780     ASom    C    A        0      0        2 
   2   chr2_16631780     HCab    C    A        1      2        2 
   2   chr2_16631780     HPrz    C    A        1      2        2 
   2   chr2_16631780     ZBoe    C    A        0      0        2 
   2   chr2_16631780     ZGre    C    A        0      0        2 
   2   chr2_16631780     ZHar    C    A        1      2        2 
   2   chr2_16631780   Sample    C    A        0      0        2 
   2   chr2_16635221     AAsi    T    G        0      0        2 
   2   chr2_16635221     AKia    T    G        0      0        2 
   2   chr2_16635221     AOna    T    G        0      0        2 
   2   chr2_16635221     ASom    T    G        1      2        2 
   2   chr2_16635221     HCab    T    G        0      0        2 
   2   chr2_16635221     HPrz    T    G        0      0        2 
   2   chr2_16635221     ZBoe    T    G        0      0        2 
   2   chr2_16635221     ZGre    T    G        0      0        2 
   2   chr2_16635221     ZHar    T    G        0      0        2 
   2   chr2_16635221   Sample    T    G        0      0        2 
   2   chr2_16658842     AAsi    G    T        0      0        2 
   2   chr2_16658842     AKia    G    T        0      0        2 
   2   chr2_16658842     AOna    G    T      0.5      1        2 
   2   chr2_16658842     ASom    G    T        0      0        2 
   2   chr2_16658842     HCab    G    T        0      0        2 
   2   chr2_16658842     HPrz    G    T        0      0        2 
   2   chr2_16658842     ZBoe    G    T        0      0        2 
   2   chr2_16658842     ZGre    G    T        0      0        2 
   2   chr2_16658842     ZHar    G    T        0      0        2 
   2   chr2_16658842   Sample    G    T        0      0        2 
   2   chr2_16667815     AAsi    A    T        0      0        2 
   2   chr2_16667815     AKia    A    T        0      0        2 
   2   chr2_16667815     AOna    A    T        0      0        2 
   2   chr2_16667815     ASom    A    T        0      0        2 
   2   chr2_16667815     HCab    A    T        0      0        2 
   2   chr2_16667815     HPrz    A    T        0      0        2 
   2   chr2_16667815     ZBoe    A    T        0      0        2 
   2   chr2_16667815     ZGre    A    T        0      0        2 
   2   chr2_16667815     ZHar    A    T        1      2        2 
   2   chr2_16667815   Sample    A    T        0      0        2 
   2   chr2_16669747     AAsi    C    G        0      0        2 
   2   chr2_16669747     AKia    C    G        0      0        2 
   2   chr2_16669747     AOna    C    G        0      0        2 
   2   chr2_16669747     ASom    C    G        0      0        2 
   2   chr2_16669747     HCab    C    G        1      2        2 
   2   chr2_16669747     HPrz    C    G        1      2        2 
   2   chr2_16669747     ZBoe    C    G        0      0        2 
   2   chr2_16669747     ZGre    C    G        0      0        2 
   2   chr2_16669747     ZHar    C    G        0      0        2 
   2   chr2_16669747   Sample    C    G        0      0        2 
   2   chr2_16683279     AAsi    A    T        1      2        2 
   2   chr2_16683279     AKia    A    T        0      0        2 
   2   chr2_16683279     AOna    A    T        0      0        2 
   2   chr2_16683279     ASom    A    T        1      2        2 
   2   chr2_16683279     HCab    A    T        0      0        2 
   2   chr2_16683279     HPrz    A    T        0      0        2 
   2   chr2_16683279     ZBoe    A    T        0      0        2 
   2   chr2_16683279     ZGre    A    T        0      0        2 
   2   chr2_16683279     ZHar    A    T        0      0        2 
   2   chr2_16683279   Sample    A    T        1      2        2 
   2   chr2_16697558     AAsi    A    C        0      0        2 
   2   chr2_16697558     AKia    A    C        0      0        2 
   2   chr2_16697558     AOna    A    C        0      0        2 
   2   chr2_16697558     ASom    A    C        0      0        2 
   2   chr2_16697558     HCab    A    C        1      2        2 
   2   chr2_16697558     HPrz    A    C        1      2        2 
   2   chr2_16697558     ZBoe    A    C        0      0        2 
   2   chr2_16697558     ZGre    A    C        0      0        2 
   2   chr2_16697558     ZHar    A    C        0      0        2 
   2   chr2_16697558   Sample    A    C        0      0        2 
   2   chr2_16700685     AAsi    A    C        0      0        2 
   2   chr2_16700685     AKia    A    C        0      0        2 
   2   chr2_16700685     AOna    A    C        0      0        2 
   2   chr2_16700685     ASom    A    C        0      0        2 
   2   chr2_16700685     HCab    A    C        1      2        2 
   2   chr2_16700685     HPrz    A    C        1      2        2 
   2   chr2_16700685     ZBoe    A    C        0      0        2 
   2   chr2_16700685     ZGre    A    C        0      0        2 
   2   chr2_16700685     ZHar    A    C        0      0        2 
   2   chr2_16700685   Sample    A    C        0      0        2 
   2   chr2_16706238     AAsi    C    A        0      0        2 
   2   chr2_16706238     AKia    C    A        0      0        2 
   2   chr2_16706238     AOna    C    A        0      0        2 
   2   chr2_16706238     ASom    C    A        0      0        2 
   2   chr2_16706238     HCab    C    A        1      2        2 
   2   chr2_16706238     HPrz    C    A        1      2        2 
   2   chr2_16706238     ZBoe    C    A        0      0        2 
   2   chr2_16706238     ZGre    C    A        0      0        2 
   2   chr2_16706238     ZHar    C    A        0      0        2 
   2   chr2_16706238   Sample    C    A        0      0        2 
   2   chr2_16713866     AAsi    G    C        0      0        2 
   2   chr2_16713866     AKia    G    C        0      0        2 
   2   chr2_16713866     AOna    G    C        0      0        2 
   2   chr2_16713866     ASom    G    C        0      0        2 
   2   chr2_16713866     HCab    G    C        0      0        2 
   2   chr2_16713866     HPrz    G    C        0      0        2 
   2   chr2_16713866     ZBoe    G    C        0      0        2 
   2   chr2_16713866     ZGre    G    C        0      0        2 
   2   chr2_16713866     ZHar    G    C        1      2        2 
   2   chr2_16713866   Sample    G    C        0      0        2 
   2   chr2_16720186     AAsi    G    C        0      0        2 
   2   chr2_16720186     AKia    G    C        0      0        2 
   2   chr2_16720186     AOna    G    C        0      0        2 
   2   chr2_16720186     ASom    G    C        0      0        2 
   2   chr2_16720186     HCab    G    C        1      2        2 
   2   chr2_16720186     HPrz    G    C        1      2        2 
   2   chr2_16720186     ZBoe    G    C        0      0        2 
   2   chr2_16720186     ZGre    G    C        0      0        2 
   2   chr2_16720186     ZHar    G    C        0      0        2 
   2   chr2_16720186   Sample    G    C        0      0        2 
   2   chr2_16756607     AAsi    C    G        0      0        2 
   2   chr2_16756607     AKia    C    G        0      0        2 
   2   chr2_16756607     AOna    C    G        0      0        2 
   2   chr2_16756607     ASom    C    G        1      2        2 
   2   chr2_16756607     HCab    C    G        0      0        2 
   2   chr2_16756607     HPrz    C    G        0      0        2 
   2   chr2_16756607     ZBoe    C    G        0      0        2 
   2   chr2_16756607     ZGre    C    G        0      0        2 
   2   chr2_16756607     ZHar    C    G        0      0        2 
   2   chr2_16756607   Sample    C    G        0      0        2 
   2   chr2_16809047     AAsi    C    A        0      0        2 
   2   chr2_16809047     AKia    C    A        0      0        2 
   2   chr2_16809047     AOna    C    A        0      0        2 
   2   chr2_16809047     ASom    C    A        0      0        2 
   2   chr2_16809047     HCab    C    A        1      2        2 
   2   chr2_16809047     HPrz    C    A        1      2        2 
   2   chr2_16809047     ZBoe    C    A        0      0        2 
   2   chr2_16809047     ZGre    C    A        0      0        2 
   2   chr2_16809047     ZHar    C    A        0      0        2 
   2   chr2_16809047   Sample    C    A        0      0        2 
   2   chr2_16810627     AAsi    A    C        0      0        2 
   2   chr2_16810627     AKia    A    C        0      0        2 
   2   chr2_16810627     AOna    A    C        0      0        2 
   2   chr2_16810627     ASom    A    C        0      0        2 
   2   chr2_16810627     HCab    A    C        1      2        2 
   2   chr2_16810627     HPrz    A    C        1      2        2 
   2   chr2_16810627     ZBoe    A    C        0      0        2 
   2   chr2_16810627     ZGre    A    C        0      0        2 
   2   chr2_16810627     ZHar    A    C        0      0        2 
   2   chr2_16810627   Sample    A    C        0      0        2 
   2   chr2_16829333     AAsi    C    A        0      0        2 
   2   chr2_16829333     AKia    C    A        0      0        2 
   2   chr2_16829333     AOna    C    A        0      0        2 
   2   chr2_16829333     ASom    C    A        0      0        2 
   2   chr2_16829333     HCab    C    A      0.5      1        2 
   2   chr2_16829333     HPrz    C    A      0.5      1        2 
   2   chr2_16829333     ZBoe    C    A        0      0        2 
   2   chr2_16829333     ZGre    C    A        0      0        2 
   2   chr2_16829333     ZHar    C    A        0      0        2 
   2   chr2_16829333   Sample    C    A        0      0        2 
   2   chr2_16832870     AAsi    C    G        0      0        2 
   2   chr2_16832870     AKia    C    G        0      0        2 
   2   chr2_16832870     AOna    C    G        0      0        2 
   2   chr2_16832870     ASom    C    G        0      0        2 
   2   chr2_16832870     HCab    C    G        0      0        2 
   2   chr2_16832870     HPrz    C    G        0      0        2 
   2   chr2_16832870     ZBoe    C    G      0.5      1        2 
   2   chr2_16832870     ZGre    C    G        0      0        2 
   2   chr2_16832870     ZHar    C    G        0      0        2 
   2   chr2_16832870   Sample    C    G        0      0        2 
   2   chr2_16834399     AAsi    T    G        0      0        2 
   2   chr2_16834399     AKia    T    G        0      0        2 
   2   chr2_16834399     AOna    T    G        0      0        2 
   2   chr2_16834399     ASom    T    G        0      0        2 
   2   chr2_16834399     HCab    T    G        1      2        2 
   2   chr2_16834399     HPrz    T    G        1      2        2 
   2   chr2_16834399     ZBoe    T    G        0      0        2 
   2   chr2_16834399     ZGre    T    G        0      0        2 
   2   chr2_16834399     ZHar    T    G        0      0        2 
   2   chr2_16834399   Sample    T    G        0      0        2 
   2   chr2_16847552     AAsi    C    G        0      0        2 
   2   chr2_16847552     AKia    C    G        0      0        2 
   2   chr2_16847552     AOna    C    G        0      0        2 
   2   chr2_16847552     ASom    C    G        0      0        2 
   2   chr2_16847552     HCab    C    G        1      2        2 
   2   chr2_16847552     HPrz    C    G        1      2        2 
   2   chr2_16847552     ZBoe    C    G        0      0        2 
   2   chr2_16847552     ZGre    C    G        0      0        2 
   2   chr2_16847552     ZHar    C    G        0      0        2 
   2   chr2_16847552   Sample    C    G        0      0        2 
   2   chr2_16857918     AAsi    C    G        0      0        2 
   2   chr2_16857918     AKia    C    G        0      0        2 
   2   chr2_16857918     AOna    C    G        0      0        2 
   2   chr2_16857918     ASom    C    G        1      2        2 
   2   chr2_16857918     HCab    C    G        0      0        2 
   2   chr2_16857918     HPrz    C    G        0      0        2 
   2   chr2_16857918     ZBoe    C    G        0      0        2 
   2   chr2_16857918     ZGre    C    G        0      0        2 
   2   chr2_16857918     ZHar    C    G        0      0        2 
   2   chr2_16857918   Sample    C    G        0      0        2 
   2   chr2_16858113     AAsi    A    T        0      0        2 
   2   chr2_16858113     AKia    A    T        1      2        2 
   2   chr2_16858113     AOna    A    T        0      0        2 
   2   chr2_16858113     ASom    A    T        0      0        2 
   2   chr2_16858113     HCab    A    T        0      0        2 
   2   chr2_16858113     HPrz    A    T        0      0        2 
   2   chr2_16858113     ZBoe    A    T        0      0        2 
   2   chr2_16858113     ZGre    A    T        0      0        2 
   2   chr2_16858113     ZHar    A    T        0      0        2 
   2   chr2_16858113   Sample    A    T        0      0        2 
   2   chr2_16868036     AAsi    G    C        0      0        2 
   2   chr2_16868036     AKia    G    C        0      0        2 
   2   chr2_16868036     AOna    G    C        0      0        2 
   2   chr2_16868036     ASom    G    C        0      0        2 
   2   chr2_16868036     HCab    G    C        0      0        2 
   2   chr2_16868036     HPrz    G    C        0      0        2 
   2   chr2_16868036     ZBoe    G    C      0.5      1        2 
   2   chr2_16868036     ZGre    G    C        0      0        2 
   2   chr2_16868036     ZHar    G    C        0      0        2 
   2   chr2_16868036   Sample    G    C        0      0        2 
   2   chr2_16878244     AAsi    G    C        0      0        2 
   2   chr2_16878244     AKia    G    C        0      0        2 
   2   chr2_16878244     AOna    G    C        0      0        2 
   2   chr2_16878244     ASom    G    C        0      0        2 
   2   chr2_16878244     HCab    G    C        0      0        2 
   2   chr2_16878244     HPrz    G    C        0      0        2 
   2   chr2_16878244     ZBoe    G    C        1      2        2 
   2   chr2_16878244     ZGre    G    C        0      0        2 
   2   chr2_16878244     ZHar    G    C        0      0        2 
   2   chr2_16878244   Sample    G    C        0      0        2 
   2   chr2_16911061     AAsi    C    G        0      0        2 
   2   chr2_16911061     AKia    C    G        0      0        2 
   2   chr2_16911061     AOna    C    G        0      0        2 
   2   chr2_16911061     ASom    C    G        0      0        2 
   2   chr2_16911061     HCab    C    G        0      0        2 
   2   chr2_16911061     HPrz    C    G      0.5      1        2 
   2   chr2_16911061     ZBoe    C    G        0      0        2 
   2   chr2_16911061     ZGre    C    G        0      0        2 
   2   chr2_16911061     ZHar    C    G        0      0        2 
   2   chr2_16911061   Sample    C    G        0      0        2 
   2   chr2_16945672     AAsi    C    A        0      0        2 
   2   chr2_16945672     AKia    C    A        0      0        2 
   2   chr2_16945672     AOna    C    A        0      0        2 
   2   chr2_16945672     ASom    C    A        0      0        2 
   2   chr2_16945672     HCab    C    A        1      2        2 
   2   chr2_16945672     HPrz    C    A        1      2        2 
   2   chr2_16945672     ZBoe    C    A        0      0        2 
   2   chr2_16945672     ZGre    C    A        0      0        2 
   2   chr2_16945672     ZHar    C    A        0      0        2 
   2   chr2_16945672   Sample    C    A        0      0        2 
   2   chr2_16961435     AAsi    T    A        0      0        2 
   2   chr2_16961435     AKia    T    A        0      0        2 
   2   chr2_16961435     AOna    T    A        0      0        2 
   2   chr2_16961435     ASom    T    A        0      0        2 
   2   chr2_16961435     HCab    T    A        1      2        2 
   2   chr2_16961435     HPrz    T    A        1      2        2 
   2   chr2_16961435     ZBoe    T    A        0      0        2 
   2   chr2_16961435     ZGre    T    A        0      0        2 
   2   chr2_16961435     ZHar    T    A        0      0        2 
   2   chr2_16961435   Sample    T    A        0      0        2 
   2   chr2_16980760     AAsi    C    A      0.5      1        2 
   2   chr2_16980760     AKia    C    A        0      0        2 
   2   chr2_16980760     AOna    C    A        0      0        2 
   2   chr2_16980760     ASom    C    A        0      0        2 
   2   chr2_16980760     HCab    C    A        0      0        2 
   2   chr2_16980760     HPrz    C    A        0      0        2 
   2   chr2_16980760     ZBoe    C    A        0      0        2 
   2   chr2_16980760     ZGre    C    A        0      0        2 
   2   chr2_16980760     ZHar    C    A        0      0        2 
   2   chr2_16980760   Sample    C    A        1      2        2 
   2   chr2_17003082     AAsi    G    T        0      0        2 
   2   chr2_17003082     AKia    G    T        0      0        2 
   2   chr2_17003082     AOna    G    T        0      0        2 
   2   chr2_17003082     ASom    G    T        0      0        2 
   2   chr2_17003082     HCab    G    T        0      0        2 
   2   chr2_17003082     HPrz    G    T        1      2        2 
   2   chr2_17003082     ZBoe    G    T        0      0        2 
   2   chr2_17003082     ZGre    G    T        0      0        2 
   2   chr2_17003082     ZHar    G    T        0      0        2 
   2   chr2_17003082   Sample    G    T        0      0        2 
   2   chr2_17005345     AAsi    T    G        0      0        2 
   2   chr2_17005345     AKia    T    G        0      0        2 
   2   chr2_17005345     AOna    T    G      0.5      1        2 
   2   chr2_17005345     ASom    T    G        0      0        2 
   2   chr2_17005345     HCab    T    G        0      0        2 
   2   chr2_17005345     HPrz    T    G        0      0        2 
   2   chr2_17005345     ZBoe    T    G        0      0        2 
   2   chr2_17005345     ZGre    T    G        0      0        2 
   2   chr2_17005345     ZHar    T    G        0      0        2 
   2   chr2_17005345   Sample    T    G        0      0        2 
   2   chr2_17015973     AAsi    C    A        0      0        2 
   2   chr2_17015973     AKia    C    A        0      0        2 
   2   chr2_17015973     AOna    C    A        0      0        2 
   2   chr2_17015973     ASom    C    A        0      0        2 
   2   chr2_17015973     HCab    C    A        0      0        2 
   2   chr2_17015973     HPrz    C    A        0      0        2 
   2   chr2_17015973     ZBoe    C    A        1      2        2 
   2   chr2_17015973     ZGre    C    A        0      0        2 
   2   chr2_17015973     ZHar    C    A        0      0        2 
   2   chr2_17015973   Sample    C    A        0      0        2 
   2   chr2_17021350     AAsi    T    A        0      0        2 
   2   chr2_17021350     AKia    T    A        0      0        2 
   2   chr2_17021350     AOna    T    A        0      0        2 
   2   chr2_17021350     ASom    T    A        0      0        2 
   2   chr2_17021350     HCab    T    A        1      2        2 
   2   chr2_17021350     HPrz    T    A        1      2        2 
   2   chr2_17021350     ZBoe    T    A        0      0        2 
   2   chr2_17021350     ZGre    T    A        0      0        2 
   2   chr2_17021350     ZHar    T    A        0      0        2 
   2   chr2_17021350   Sample    T    A        0      0        2 
   2   chr2_17049188     AAsi    G    C        0      0        2 
   2   chr2_17049188     AKia    G    C        1      2        2 
   2   chr2_17049188     AOna    G    C        0      0        2 
   2   chr2_17049188     ASom    G    C        0      0        2 
   2   chr2_17049188     HCab    G    C        0      0        2 
   2   chr2_17049188     HPrz    G    C        0      0        2 
   2   chr2_17049188     ZBoe    G    C        0      0        2 
   2   chr2_17049188     ZGre    G    C        0      0        2 
   2   chr2_17049188     ZHar    G    C        0      0        2 
   2   chr2_17049188   Sample    G    C        0      0        2 
   2   chr2_17056781     AAsi    C    A        0      0        2 
   2   chr2_17056781     AKia    C    A        1      2        2 
   2   chr2_17056781     AOna    C    A      0.5      1        2 
   2   chr2_17056781     ASom    C    A        0      0        2 
   2   chr2_17056781     HCab    C    A        0      0        2 
   2   chr2_17056781     HPrz    C    A        0      0        2 
   2   chr2_17056781     ZBoe    C    A        0      0        2 
   2   chr2_17056781     ZGre    C    A        0      0        2 
   2   chr2_17056781     ZHar    C    A        0      0        2 
   2   chr2_17056781   Sample    C    A        0      0        2 
   2   chr2_17062056     AAsi    C    A        0      0        2 
   2   chr2_17062056     AKia    C    A        0      0        2 
   2   chr2_17062056     AOna    C    A        0      0        2 
   2   chr2_17062056     ASom    C    A        0      0        2 
   2   chr2_17062056     HCab    C    A        0      0        2 
   2   chr2_17062056     HPrz    C    A        1      2        2 
   2   chr2_17062056     ZBoe    C    A        0      0        2 
   2   chr2_17062056     ZGre    C    A        0      0        2 
   2   chr2_17062056     ZHar    C    A        0      0        2 
   2   chr2_17062056   Sample    C    A        0      0        2 
   2   chr2_17065008     AAsi    T    A        0      0        2 
   2   chr2_17065008     AKia    T    A        1      2        2 
   2   chr2_17065008     AOna    T    A        0      0        2 
   2   chr2_17065008     ASom    T    A        0      0        2 
   2   chr2_17065008     HCab    T    A        0      0        2 
   2   chr2_17065008     HPrz    T    A        0      0        2 
   2   chr2_17065008     ZBoe    T    A        0      0        2 
   2   chr2_17065008     ZGre    T    A        0      0        2 
   2   chr2_17065008     ZHar    T    A        0      0        2 
   2   chr2_17065008   Sample    T    A        0      0        2 
   2   chr2_17076279     AAsi    C    A        0      0        2 
   2   chr2_17076279     AKia    C    A        0      0        2 
   2   chr2_17076279     AOna    C    A        0      0        2 
   2   chr2_17076279     ASom    C    A        0      0        2 
   2   chr2_17076279     HCab    C    A        0      0        2 
   2   chr2_17076279     HPrz    C    A        0      0        2 
   2   chr2_17076279     ZBoe    C    A        0      0        2 
   2   chr2_17076279     ZGre    C    A        0      0        2 
   2   chr2_17076279     ZHar    C    A      0.5      1        2 
   2   chr2_17076279   Sample    C    A        0      0        2 
   2   chr2_17093847     AAsi    G    C        0      0        2 
   2   chr2_17093847     AKia    G    C        0      0        2 
   2   chr2_17093847     AOna    G    C        0      0        2 
   2   chr2_17093847     ASom    G    C        0      0        2 
   2   chr2_17093847     HCab    G    C        0      0        2 
   2   chr2_17093847     HPrz    G    C        0      0        2 
   2   chr2_17093847     ZBoe    G    C        0      0        2 
   2   chr2_17093847     ZGre    G    C        1      2        2 
   2   chr2_17093847     ZHar    G    C        0      0        2 
   2   chr2_17093847   Sample    G    C        0      0        2 
   2   chr2_17105010     AAsi    C    A      0.5      1        2 
   2   chr2_17105010     AKia    C    A        0      0        2 
   2   chr2_17105010     AOna    C    A        0      0        2 
   2   chr2_17105010     ASom    C    A        0      0        2 
   2   chr2_17105010     HCab    C    A        0      0        2 
   2   chr2_17105010     HPrz    C    A        0      0        2 
   2   chr2_17105010     ZBoe    C    A        0      0        2 
   2   chr2_17105010     ZGre    C    A        0      0        2 
   2   chr2_17105010     ZHar    C    A        0      0        2 
   2   chr2_17105010   Sample    C    A        0      0        2 
   2   chr2_17105090     AAsi    C    A        0      0        2 
   2   chr2_17105090     AKia    C    A        0      0        2 
   2   chr2_17105090     AOna    C    A      0.5      1        2 
   2   chr2_17105090     ASom    C    A        0      0        2 
   2   chr2_17105090     HCab    C    A        0      0        2 
   2   chr2_17105090     HPrz    C    A        0      0        2 
   2   chr2_17105090     ZBoe    C    A        0      0        2 
   2   chr2_17105090     ZGre    C    A        0      0        2 
   2   chr2_17105090     ZHar    C    A        0      0        2 
   2   chr2_17105090   Sample    C    A        0      0        2 
   2   chr2_17106798     AAsi    C    G        0      0        2 
   2   chr2_17106798     AKia    C    G        1      2        2 
   2   chr2_17106798     AOna    C    G        0      0        2 
   2   chr2_17106798     ASom    C    G        0      0        2 
   2   chr2_17106798     HCab    C    G        0      0        2 
   2   chr2_17106798     HPrz    C    G        0      0        2 
   2   chr2_17106798     ZBoe    C    G        0      0        2 
   2   chr2_17106798     ZGre    C    G        0      0        2 
   2   chr2_17106798     ZHar    C    G        0      0        2 
   2   chr2_17106798   Sample    C    G        0      0        2 
   2   chr2_17123176     AAsi    A    C        0      0        2 
   2   chr2_17123176     AKia    A    C        0      0        2 
   2   chr2_17123176     AOna    A    C        0      0        2 
   2   chr2_17123176     ASom    A    C        0      0        2 
   2   chr2_17123176     HCab    A    C        0      0        2 
   2   chr2_17123176     HPrz    A    C        0      0        2 
   2   chr2_17123176     ZBoe    A    C        0      0        2 
   2   chr2_17123176     ZGre    A    C        1      2        2 
   2   chr2_17123176     ZHar    A    C        1      2        2 
   2   chr2_17123176   Sample    A    C        0      0        2 
   2   chr2_17148142     AAsi    G    T      0.5      1        2 
   2   chr2_17148142     AKia    G    T        0      0        2 
   2   chr2_17148142     AOna    G    T        0      0        2 
   2   chr2_17148142     ASom    G    T        0      0        2 
   2   chr2_17148142     HCab    G    T        0      0        2 
   2   chr2_17148142     HPrz    G    T        0      0        2 
   2   chr2_17148142     ZBoe    G    T        0      0        2 
   2   chr2_17148142     ZGre    G    T        0      0        2 
   2   chr2_17148142     ZHar    G    T        0      0        2 
   2   chr2_17148142   Sample    G    T        0      0        2 
   2   chr2_17157688     AAsi    A    C        0      0        2 
   2   chr2_17157688     AKia    A    C        0      0        2 
   2   chr2_17157688     AOna    A    C        0      0        2 
   2   chr2_17157688     ASom    A    C        0      0        2 
   2   chr2_17157688     HCab    A    C        1      2        2 
   2   chr2_17157688     HPrz    A    C        1      2        2 
   2   chr2_17157688     ZBoe    A    C        0      0        2 
   2   chr2_17157688     ZGre    A    C        0      0        2 
   2   chr2_17157688     ZHar    A    C        0      0        2 
   2   chr2_17157688   Sample    A    C        0      0        2 
   2   chr2_17159378     AAsi    G    C        0      0        2 
   2   chr2_17159378     AKia    G    C        0      0        2 
   2   chr2_17159378     AOna    G    C      0.5      1        2 
   2   chr2_17159378     ASom    G    C        0      0        2 
   2   chr2_17159378     HCab    G    C        0      0        2 
   2   chr2_17159378     HPrz    G    C        0      0        2 
   2   chr2_17159378     ZBoe    G    C        0      0        2 
   2   chr2_17159378     ZGre    G    C        0      0        2 
   2   chr2_17159378     ZHar    G    C        0      0        2 
   2   chr2_17159378   Sample    G    C        0      0        2 
   2   chr2_17163969     AAsi    G    C        0      0        2 
   2   chr2_17163969     AKia    G    C        0      0        2 
   2   chr2_17163969     AOna    G    C      0.5      1        2 
   2   chr2_17163969     ASom    G    C        0      0        2 
   2   chr2_17163969     HCab    G    C        0      0        2 
   2   chr2_17163969     HPrz    G    C        0      0        2 
   2   chr2_17163969     ZBoe    G    C        0      0        2 
   2   chr2_17163969     ZGre    G    C        0      0        2 
   2   chr2_17163969     ZHar    G    C        0      0        2 
   2   chr2_17163969   Sample    G    C        0      0        2 
   2   chr2_17186816     AAsi    T    G      0.5      1        2 
   2   chr2_17186816     AKia    T    G        0      0        2 
   2   chr2_17186816     AOna    T    G        0      0        2 
   2   chr2_17186816     ASom    T    G        0      0        2 
   2   chr2_17186816     HCab    T    G        0      0        2 
   2   chr2_17186816     HPrz    T    G        0      0        2 
   2   chr2_17186816     ZBoe    T    G        0      0        2 
   2   chr2_17186816     ZGre    T    G        0      0        2 
   2   chr2_17186816     ZHar    T    G        0      0        2 
   2   chr2_17186816   Sample    T    G        1      2        2 
   2   chr2_17190487     AAsi    A    C        0      0        2 
   2   chr2_17190487     AKia    A    C        0      0        2 
   2   chr2_17190487     AOna    A    C        0      0        2 
   2   chr2_17190487     ASom    A    C        1      2        2 
   2   chr2_17190487     HCab    A    C        0      0        2 
   2   chr2_17190487     HPrz    A    C        0      0        2 
   2   chr2_17190487     ZBoe    A    C        0      0        2 
   2   chr2_17190487     ZGre    A    C        0      0        2 
   2   chr2_17190487     ZHar    A    C        0      0        2 
   2   chr2_17190487   Sample    A    C        0      0        2 
   2   chr2_17203631     AAsi    T    G        0      0        2 
   2   chr2_17203631     AKia    T    G        0      0        2 
   2   chr2_17203631     AOna    T    G        0      0        2 
   2   chr2_17203631     ASom    T    G        0      0        2 
   2   chr2_17203631     HCab    T    G      0.5      1        2 
   2   chr2_17203631     HPrz    T    G        0      0        2 
   2   chr2_17203631     ZBoe    T    G        0      0        2 
   2   chr2_17203631     ZGre    T    G        0      0        2 
   2   chr2_17203631     ZHar    T    G        0      0        2 
   2   chr2_17203631   Sample    T    G        0      0        2 
   2   chr2_17241354     AAsi    T    A      0.5      1        2 
   2   chr2_17241354     AKia    T    A        0      0        2 
   2   chr2_17241354     AOna    T    A        0      0        2 
   2   chr2_17241354     ASom    T    A        0      0        2 
   2   chr2_17241354     HCab    T    A        0      0        2 
   2   chr2_17241354     HPrz    T    A        0      0        2 
   2   chr2_17241354     ZBoe    T    A        0      0        2 
   2   chr2_17241354     ZGre    T    A        0      0        2 
   2   chr2_17241354     ZHar    T    A        0      0        2 
   2   chr2_17241354   Sample    T    A        0      0        2 
   2   chr2_17251007     AAsi    C    G        0      0        2 
   2   chr2_17251007     AKia    C    G        0      0        2 
   2   chr2_17251007     AOna    C    G        0      0        2 
   2   chr2_17251007     ASom    C    G        0      0        2 
   2   chr2_17251007     HCab    C    G        0      0        2 
   2   chr2_17251007     HPrz    C    G        0      0        2 
   2   chr2_17251007     ZBoe    C    G        0      0        2 
   2   chr2_17251007     ZGre    C    G        1      2        2 
   2   chr2_17251007     ZHar    C    G        0      0        2 
   2   chr2_17251007   Sample    C    G        0      0        2 
   2   chr2_17253542     AAsi    G    T      0.5      1        2 
   2   chr2_17253542     AKia    G    T        0      0        2 
   2   chr2_17253542     AOna    G    T        0      0        2 
   2   chr2_17253542     ASom    G    T        0      0        2 
   2   chr2_17253542     HCab    G    T        0      0        2 
   2   chr2_17253542     HPrz    G    T        0      0        2 
   2   chr2_17253542     ZBoe    G    T        0      0        2 
   2   chr2_17253542     ZGre    G    T        0      0        2 
   2   chr2_17253542     ZHar    G    T        0      0        2 
   2   chr2_17253542   Sample    G    T        0      0        2 
   2   chr2_17255953     AAsi    G    T        0      0        2 
   2   chr2_17255953     AKia    G    T        1      2        2 
   2   chr2_17255953     AOna    G    T        1      2        2 
   2   chr2_17255953     ASom    G    T        0      0        2 
   2   chr2_17255953     HCab    G    T        0      0        2 
   2   chr2_17255953     HPrz    G    T        0      0        2 
   2   chr2_17255953     ZBoe    G    T        0      0        2 
   2   chr2_17255953     ZGre    G    T        0      0        2 
   2   chr2_17255953     ZHar    G    T        0      0        2 
   2   chr2_17255953   Sample    G    T        0      0        2 
   2   chr2_17272193     AAsi    G    C        0      0        2 
   2   chr2_17272193     AKia    G    C        0      0        2 
   2   chr2_17272193     AOna    G    C        0      0        2 
   2   chr2_17272193     ASom    G    C        0      0        2 
   2   chr2_17272193     HCab    G    C        1      2        2 
   2   chr2_17272193     HPrz    G    C        1      2        2 
   2   chr2_17272193     ZBoe    G    C        0      0        2 
   2   chr2_17272193     ZGre    G    C        0      0        2 
   2   chr2_17272193     ZHar    G    C        0      0        2 
   2   chr2_17272193   Sample    G    C        0      0        2 
   2   chr2_17288712     AAsi    G    T        0      0        2 
   2   chr2_17288712     AKia    G    T        0      0        2 
   2   chr2_17288712     AOna    G    T        0      0        2 
   2   chr2_17288712     ASom    G    T        0      0        2 
   2   chr2_17288712     HCab    G    T        1      2        2 
   2   chr2_17288712     HPrz    G    T        1      2        2 
   2   chr2_17288712     ZBoe    G    T        0      0        2 
   2   chr2_17288712     ZGre    G    T        0      0        2 
   2   chr2_17288712     ZHar    G    T        0      0        2 
   2   chr2_17288712   Sample    G    T        0      0        2 
   2   chr2_17336308     AAsi    C    A        0      0        2 
   2   chr2_17336308     AKia    C    A        0      0        2 
   2   chr2_17336308     AOna    C    A        0      0        2 
   2   chr2_17336308     ASom    C    A        0      0        2 
   2   chr2_17336308     HCab    C    A      0.5      1        2 
   2   chr2_17336308     HPrz    C    A      0.5      1        2 
   2   chr2_17336308     ZBoe    C    A        0      0        2 
   2   chr2_17336308     ZGre    C    A        0      0        2 
   2   chr2_17336308     ZHar    C    A        0      0        2 
   2   chr2_17336308   Sample    C    A        0      0        2 
   2   chr2_17336868     AAsi    A    C        0      0        2 
   2   chr2_17336868     AKia    A    C        0      0        2 
   2   chr2_17336868     AOna    A    C        0      0        2 
   2   chr2_17336868     ASom    A    C        0      0        2 
   2   chr2_17336868     HCab    A    C        1      2        2 
   2   chr2_17336868     HPrz    A    C      0.5      1        2 
   2   chr2_17336868     ZBoe    A    C        0      0        2 
   2   chr2_17336868     ZGre    A    C        0      0        2 
   2   chr2_17336868     ZHar    A    C        0      0        2 
   2   chr2_17336868   Sample    A    C        0      0        2 
   2   chr2_17342221     AAsi    T    G        0      0        2 
   2   chr2_17342221     AKia    T    G        0      0        2 
   2   chr2_17342221     AOna    T    G      0.5      1        2 
   2   chr2_17342221     ASom    T    G        0      0        2 
   2   chr2_17342221     HCab    T    G        0      0        2 
   2   chr2_17342221     HPrz    T    G        0      0        2 
   2   chr2_17342221     ZBoe    T    G        0      0        2 
   2   chr2_17342221     ZGre    T    G        0      0        2 
   2   chr2_17342221     ZHar    T    G        0      0        2 
   2   chr2_17342221   Sample    T    G        0      0        2 
   2   chr2_17366767     AAsi    A    C        0      0        2 
   2   chr2_17366767     AKia    A    C        0      0        2 
   2   chr2_17366767     AOna    A    C        0      0        2 
   2   chr2_17366767     ASom    A    C        0      0        2 
   2   chr2_17366767     HCab    A    C      0.5      1        2 
   2   chr2_17366767     HPrz    A    C        0      0        2 
   2   chr2_17366767     ZBoe    A    C        0      0        2 
   2   chr2_17366767     ZGre    A    C        0      0        2 
   2   chr2_17366767     ZHar    A    C        0      0        2 
   2   chr2_17366767   Sample    A    C        0      0        2 
   2   chr2_17384455     AAsi    A    T        0      0        2 
   2   chr2_17384455     AKia    A    T        1      2        2 
   2   chr2_17384455     AOna    A    T        0      0        2 
   2   chr2_17384455     ASom    A    T        0      0        2 
   2   chr2_17384455     HCab    A    T        0      0        2 
   2   chr2_17384455     HPrz    A    T        0      0        2 
   2   chr2_17384455     ZBoe    A    T        0      0        2 
   2   chr2_17384455     ZGre    A    T        0      0        2 
   2   chr2_17384455     ZHar    A    T        0      0        2 
   2   chr2_17384455   Sample    A    T        0      0        2 
   2   chr2_17384891     AAsi    A    T        0      0        2 
   2   chr2_17384891     AKia    A    T        1      2        2 
   2   chr2_17384891     AOna    A    T        0      0        2 
   2   chr2_17384891     ASom    A    T        0      0        2 
   2   chr2_17384891     HCab    A    T        0      0        2 
   2   chr2_17384891     HPrz    A    T        0      0        2 
   2   chr2_17384891     ZBoe    A    T        0      0        2 
   2   chr2_17384891     ZGre    A    T        0      0        2 
   2   chr2_17384891     ZHar    A    T        0      0        2 
   2   chr2_17384891   Sample    A    T        0      0        2 
   2   chr2_17393823     AAsi    A    C        0      0        2 
   2   chr2_17393823     AKia    A    C        1      2        2 
   2   chr2_17393823     AOna    A    C      0.5      1        2 
   2   chr2_17393823     ASom    A    C        0      0        2 
   2   chr2_17393823     HCab    A    C        0      0        2 
   2   chr2_17393823     HPrz    A    C        0      0        2 
   2   chr2_17393823     ZBoe    A    C        0      0        2 
   2   chr2_17393823     ZGre    A    C        0      0        2 
   2   chr2_17393823     ZHar    A    C        0      0        2 
   2   chr2_17393823   Sample    A    C        0      0        2 
   2   chr2_17395754     AAsi    T    A        0      0        2 
   2   chr2_17395754     AKia    T    A        0      0        2 
   2   chr2_17395754     AOna    T    A        0      0        2 
   2   chr2_17395754     ASom    T    A        0      0        2 
   2   chr2_17395754     HCab    T    A        0      0        2 
   2   chr2_17395754     HPrz    T    A        0      0        2 
   2   chr2_17395754     ZBoe    T    A        0      0        2 
   2   chr2_17395754     ZGre    T    A        0      0        2 
   2   chr2_17395754     ZHar    T    A        1      2        2 
   2   chr2_17395754   Sample    T    A        0      0        2 
   2   chr2_17421298     AAsi    T    G        0      0        2 
   2   chr2_17421298     AKia    T    G        0      0        2 
   2   chr2_17421298     AOna    T    G        0      0        2 
   2   chr2_17421298     ASom    T    G        0      0        2 
   2   chr2_17421298     HCab    T    G        0      0        2 
   2   chr2_17421298     HPrz    T    G        0      0        2 
   2   chr2_17421298     ZBoe    T    G        1      2        2 
   2   chr2_17421298     ZGre    T    G        1      2        2 
   2   chr2_17421298     ZHar    T    G        0      0        2 
   2   chr2_17421298   Sample    T    G        0      0        2 
   2   chr2_17448596     AAsi    C    A        0      0        2 
   2   chr2_17448596     AKia    C    A        0      0        2 
   2   chr2_17448596     AOna    C    A        0      0        2 
   2   chr2_17448596     ASom    C    A        0      0        2 
   2   chr2_17448596     HCab    C    A        1      2        2 
   2   chr2_17448596     HPrz    C    A        1      2        2 
   2   chr2_17448596     ZBoe    C    A        0      0        2 
   2   chr2_17448596     ZGre    C    A        0      0        2 
   2   chr2_17448596     ZHar    C    A        0      0        2 
   2   chr2_17448596   Sample    C    A        0      0        2 
   2   chr2_17508130     AAsi    A    T        0      0        2 
   2   chr2_17508130     AKia    A    T        1      2        2 
   2   chr2_17508130     AOna    A    T        1      2        2 
   2   chr2_17508130     ASom    A    T        0      0        2 
   2   chr2_17508130     HCab    A    T        0      0        2 
   2   chr2_17508130     HPrz    A    T        0      0        2 
   2   chr2_17508130     ZBoe    A    T        0      0        2 
   2   chr2_17508130     ZGre    A    T        0      0        2 
   2   chr2_17508130     ZHar    A    T        0      0        2 
   2   chr2_17508130   Sample    A    T        0      0        2 
   2   chr2_17511933     AAsi    T    G        0      0        2 
   2   chr2_17511933     AKia    T    G        0      0        2 
   2   chr2_17511933     AOna    T    G        0      0        2 
   2   chr2_17511933     ASom    T    G        0      0        2 
   2   chr2_17511933     HCab    T    G        1      2        2 
   2   chr2_17511933     HPrz    T    G        1      2        2 
   2   chr2_17511933     ZBoe    T    G        0      0        2 
   2   chr2_17511933     ZGre    T    G        0      0        2 
   2   chr2_17511933     ZHar    T    G        0      0        2 
   2   chr2_17511933   Sample    T    G        0      0        2 
   2   chr2_17520230     AAsi    C    A        0      0        2 
   2   chr2_17520230     AKia    C    A      0.5      1        2 
   2   chr2_17520230     AOna    C    A        0      0        2 
   2   chr2_17520230     ASom    C    A        0      0        2 
   2   chr2_17520230     HCab    C    A        0      0        2 
   2   chr2_17520230     HPrz    C    A        0      0        2 
   2   chr2_17520230     ZBoe    C    A        0      0        2 
   2   chr2_17520230     ZGre    C    A        0      0        2 
   2   chr2_17520230     ZHar    C    A        0      0        2 
   2   chr2_17520230   Sample    C    A        0      0        2 
   2   chr2_17524822     AAsi    G    T      0.5      1        2 
   2   chr2_17524822     AKia    G    T        0      0        2 
   2   chr2_17524822     AOna    G    T        0      0        2 
   2   chr2_17524822     ASom    G    T        1      2        2 
   2   chr2_17524822     HCab    G    T        0      0        2 
   2   chr2_17524822     HPrz    G    T        0      0        2 
   2   chr2_17524822     ZBoe    G    T        0      0        2 
   2   chr2_17524822     ZGre    G    T        0      0        2 
   2   chr2_17524822     ZHar    G    T        0      0        2 
   2   chr2_17524822   Sample    G    T        0      0        2 
   2   chr2_17552157     AAsi    G    T        0      0        2 
   2   chr2_17552157     AKia    G    T        0      0        2 
   2   chr2_17552157     AOna    G    T        0      0        2 
   2   chr2_17552157     ASom    G    T        0      0        2 
   2   chr2_17552157     HCab    G    T      0.5      1        2 
   2   chr2_17552157     HPrz    G    T        0      0        2 
   2   chr2_17552157     ZBoe    G    T        0      0        2 
   2   chr2_17552157     ZGre    G    T        0      0        2 
   2   chr2_17552157     ZHar    G    T        0      0        2 
   2   chr2_17552157   Sample    G    T        0      0        2 
   2   chr2_17559087     AAsi    C    G        0      0        2 
   2   chr2_17559087     AKia    C    G        0      0        2 
   2   chr2_17559087     AOna    C    G        0      0        2 
   2   chr2_17559087     ASom    C    G        1      2        2 
   2   chr2_17559087     HCab    C    G        0      0        2 
   2   chr2_17559087     HPrz    C    G        0      0        2 
   2   chr2_17559087     ZBoe    C    G        0      0        2 
   2   chr2_17559087     ZGre    C    G        0      0        2 
   2   chr2_17559087     ZHar    C    G        0      0        2 
   2   chr2_17559087   Sample    C    G        1      2        2 
   2   chr2_17561190     AAsi    T    A        0      0        2 
   2   chr2_17561190     AKia    T    A        0      0        2 
   2   chr2_17561190     AOna    T    A        0      0        2 
   2   chr2_17561190     ASom    T    A        0      0        2 
   2   chr2_17561190     HCab    T    A        1      2        2 
   2   chr2_17561190     HPrz    T    A        1      2        2 
   2   chr2_17561190     ZBoe    T    A        0      0        2 
   2   chr2_17561190     ZGre    T    A        0      0        2 
   2   chr2_17561190     ZHar    T    A        0      0        2 
   2   chr2_17561190   Sample    T    A        0      0        2 
   2   chr2_17594129     AAsi    C    A        0      0        2 
   2   chr2_17594129     AKia    C    A        1      2        2 
   2   chr2_17594129     AOna    C    A        0      0        2 
   2   chr2_17594129     ASom    C    A        0      0        2 
   2   chr2_17594129     HCab    C    A        0      0        2 
   2   chr2_17594129     HPrz    C    A        0      0        2 
   2   chr2_17594129     ZBoe    C    A        0      0        2 
   2   chr2_17594129     ZGre    C    A        0      0        2 
   2   chr2_17594129     ZHar    C    A        0      0        2 
   2   chr2_17594129   Sample    C    A        0      0        2 
   2   chr2_17605477     AAsi    G    T        0      0        2 
   2   chr2_17605477     AKia    G    T        0      0        2 
   2   chr2_17605477     AOna    G    T      0.5      1        2 
   2   chr2_17605477     ASom    G    T        0      0        2 
   2   chr2_17605477     HCab    G    T        0      0        2 
   2   chr2_17605477     HPrz    G    T        0      0        2 
   2   chr2_17605477     ZBoe    G    T        0      0        2 
   2   chr2_17605477     ZGre    G    T        0      0        2 
   2   chr2_17605477     ZHar    G    T        0      0        2 
   2   chr2_17605477   Sample    G    T        0      0        2 
   2   chr2_17605566     AAsi    C    G        0      0        2 
   2   chr2_17605566     AKia    C    G        0      0        2 
   2   chr2_17605566     AOna    C    G        0      0        2 
   2   chr2_17605566     ASom    C    G        1      2        2 
   2   chr2_17605566     HCab    C    G        0      0        2 
   2   chr2_17605566     HPrz    C    G        0      0        2 
   2   chr2_17605566     ZBoe    C    G        0      0        2 
   2   chr2_17605566     ZGre    C    G        0      0        2 
   2   chr2_17605566     ZHar    C    G        0      0        2 
   2   chr2_17605566   Sample    C    G        0      0        2 
   2   chr2_17606210     AAsi    C    A        0      0        2 
   2   chr2_17606210     AKia    C    A        0      0        2 
   2   chr2_17606210     AOna    C    A        0      0        2 
   2   chr2_17606210     ASom    C    A        0      0        2 
   2   chr2_17606210     HCab    C    A        0      0        2 
   2   chr2_17606210     HPrz    C    A        0      0        2 
   2   chr2_17606210     ZBoe    C    A      0.5      1        2 
   2   chr2_17606210     ZGre    C    A        0      0        2 
   2   chr2_17606210     ZHar    C    A        0      0        2 
   2   chr2_17606210   Sample    C    A        0      0        2 
   2   chr2_17650569     AAsi    A    C        0      0        2 
   2   chr2_17650569     AKia    A    C        0      0        2 
   2   chr2_17650569     AOna    A    C        0      0        2 
   2   chr2_17650569     ASom    A    C        0      0        2 
   2   chr2_17650569     HCab    A    C      0.5      1        2 
   2   chr2_17650569     HPrz    A    C        0      0        2 
   2   chr2_17650569     ZBoe    A    C        0      0        2 
   2   chr2_17650569     ZGre    A    C        0      0        2 
   2   chr2_17650569     ZHar    A    C        0      0        2 
   2   chr2_17650569   Sample    A    C        0      0        2 
   2   chr2_17679488     AAsi    T    G        0      0        2 
   2   chr2_17679488     AKia    T    G        0      0        2 
   2   chr2_17679488     AOna    T    G        0      0        2 
   2   chr2_17679488     ASom    T    G        0      0        2 
   2   chr2_17679488     HCab    T    G        0      0        2 
   2   chr2_17679488     HPrz    T    G        0      0        2 
   2   chr2_17679488     ZBoe    T    G        0      0        2 
   2   chr2_17679488     ZGre    T    G        0      0        2 
   2   chr2_17679488     ZHar    T    G        1      2        2 
   2   chr2_17679488   Sample    T    G        0      0        2 
   2   chr2_17689410     AAsi    T    G        0      0        2 
   2   chr2_17689410     AKia    T    G        1      2        2 
   2   chr2_17689410     AOna    T    G      0.5      1        2 
   2   chr2_17689410     ASom    T    G        0      0        2 
   2   chr2_17689410     HCab    T    G        0      0        2 
   2   chr2_17689410     HPrz    T    G        0      0        2 
   2   chr2_17689410     ZBoe    T    G        0      0        2 
   2   chr2_17689410     ZGre    T    G        0      0        2 
   2   chr2_17689410     ZHar    T    G        0      0        2 
   2   chr2_17689410   Sample    T    G        0      0        2 
   2   chr2_17690356     AAsi    T    G        0      0        2 
   2   chr2_17690356     AKia    T    G        0      0        2 
   2   chr2_17690356     AOna    T    G        0      0        2 
   2   chr2_17690356     ASom    T    G        0      0        2 
   2   chr2_17690356     HCab    T    G        1      2        2 
   2   chr2_17690356     HPrz    T    G        1      2        2 
   2   chr2_17690356     ZBoe    T    G        0      0        2 
   2   chr2_17690356     ZGre    T    G        0      0        2 
   2   chr2_17690356     ZHar    T    G        0      0        2 
   2   chr2_17690356   Sample    T    G        0      0        2 
   2   chr2_17715776     AAsi    T    A        1      2        2 
   2   chr2_17715776     AKia    T    A        0      0        2 
   2   chr2_17715776     AOna    T    A        0      0        2 
   2   chr2_17715776     ASom    T    A        0      0        2 
   2   chr2_17715776     HCab    T    A        0      0        2 
   2   chr2_17715776     HPrz    T    A        0      0        2 
   2   chr2_17715776     ZBoe    T    A        0      0        2 
   2   chr2_17715776     ZGre    T    A        0      0        2 
   2   chr2_17715776     ZHar    T    A        0      0        2 
   2   chr2_17715776   Sample    T    A        1      2        2 
   2   chr2_17716216     AAsi    C    A        0      0        2 
   2   chr2_17716216     AKia    C    A        0      0        2 
   2   chr2_17716216     AOna    C    A        0      0        2 
   2   chr2_17716216     ASom    C    A        0      0        2 
   2   chr2_17716216     HCab    C    A        1      2        2 
   2   chr2_17716216     HPrz    C    A        1      2        2 
   2   chr2_17716216     ZBoe    C    A        0      0        2 
   2   chr2_17716216     ZGre    C    A        0      0        2 
   2   chr2_17716216     ZHar    C    A        0      0        2 
   2   chr2_17716216   Sample    C    A        0      0        2 
   2   chr2_17720741     AAsi    C    A        0      0        2 
   2   chr2_17720741     AKia    C    A        0      0        2 
   2   chr2_17720741     AOna    C    A        1      2        2 
   2   chr2_17720741     ASom    C    A        0      0        2 
   2   chr2_17720741     HCab    C    A        0      0        2 
   2   chr2_17720741     HPrz    C    A        0      0        2 
   2   chr2_17720741     ZBoe    C    A        0      0        2 
   2   chr2_17720741     ZGre    C    A        0      0        2 
   2   chr2_17720741     ZHar    C    A        0      0        2 
   2   chr2_17720741   Sample    C    A        0      0        2 
   2   chr2_17740645     AAsi    T    A        0      0        2 
   2   chr2_17740645     AKia    T    A        0      0        2 
   2   chr2_17740645     AOna    T    A        0      0        2 
   2   chr2_17740645     ASom    T    A        0      0        2 
   2   chr2_17740645     HCab    T    A        1      2        2 
   2   chr2_17740645     HPrz    T    A        1      2        2 
   2   chr2_17740645     ZBoe    T    A        0      0        2 
   2   chr2_17740645     ZGre    T    A        0      0        2 
   2   chr2_17740645     ZHar    T    A        0      0        2 
   2   chr2_17740645   Sample    T    A        0      0        2 
   2   chr2_17744907     AAsi    G    T        0      0        2 
   2   chr2_17744907     AKia    G    T        0      0        2 
   2   chr2_17744907     AOna    G    T        1      2        2 
   2   chr2_17744907     ASom    G    T        0      0        2 
   2   chr2_17744907     HCab    G    T        0      0        2 
   2   chr2_17744907     HPrz    G    T        0      0        2 
   2   chr2_17744907     ZBoe    G    T        0      0        2 
   2   chr2_17744907     ZGre    G    T        0      0        2 
   2   chr2_17744907     ZHar    G    T        0      0        2 
   2   chr2_17744907   Sample    G    T        0      0        2 
   2   chr2_17776451     AAsi    A    C        0      0        2 
   2   chr2_17776451     AKia    A    C        0      0        2 
   2   chr2_17776451     AOna    A    C        0      0        2 
   2   chr2_17776451     ASom    A    C        0      0        2 
   2   chr2_17776451     HCab    A    C        1      2        2 
   2   chr2_17776451     HPrz    A    C        1      2        2 
   2   chr2_17776451     ZBoe    A    C        0      0        2 
   2   chr2_17776451     ZGre    A    C        0      0        2 
   2   chr2_17776451     ZHar    A    C        0      0        2 
   2   chr2_17776451   Sample    A    C        0      0        2 
   2   chr2_17783987     AAsi    G    C        0      0        2 
   2   chr2_17783987     AKia    G    C        1      2        2 
   2   chr2_17783987     AOna    G    C        0      0        2 
   2   chr2_17783987     ASom    G    C        0      0        2 
   2   chr2_17783987     HCab    G    C        0      0        2 
   2   chr2_17783987     HPrz    G    C        0      0        2 
   2   chr2_17783987     ZBoe    G    C        0      0        2 
   2   chr2_17783987     ZGre    G    C        0      0        2 
   2   chr2_17783987     ZHar    G    C        0      0        2 
   2   chr2_17783987   Sample    G    C        0      0        2 
   2   chr2_17810898     AAsi    T    G        0      0        2 
   2   chr2_17810898     AKia    T    G        0      0        2 
   2   chr2_17810898     AOna    T    G        0      0        2 
   2   chr2_17810898     ASom    T    G        1      2        2 
   2   chr2_17810898     HCab    T    G        0      0        2 
   2   chr2_17810898     HPrz    T    G        0      0        2 
   2   chr2_17810898     ZBoe    T    G        0      0        2 
   2   chr2_17810898     ZGre    T    G        0      0        2 
   2   chr2_17810898     ZHar    T    G        0      0        2 
   2   chr2_17810898   Sample    T    G        0      0        2 
   2   chr2_17851530     AAsi    C    G        0      0        2 
   2   chr2_17851530     AKia    C    G        0      0        2 
   2   chr2_17851530     AOna    C    G        0      0        2 
   2   chr2_17851530     ASom    C    G        0      0        2 
   2   chr2_17851530     HCab    C    G        0      0        2 
   2   chr2_17851530     HPrz    C    G        0      0        2 
   2   chr2_17851530     ZBoe    C    G        0      0        2 
   2   chr2_17851530     ZGre    C    G      0.5      1        2 
   2   chr2_17851530     ZHar    C    G        0      0        2 
   2   chr2_17851530   Sample    C    G        0      0        2 
   2   chr2_17881980     AAsi    G    T        0      0        2 
   2   chr2_17881980     AKia    G    T        0      0        2 
   2   chr2_17881980     AOna    G    T        0      0        2 
   2   chr2_17881980     ASom    G    T        0      0        2 
   2   chr2_17881980     HCab    G    T        0      0        2 
   2   chr2_17881980     HPrz    G    T        0      0        2 
   2   chr2_17881980     ZBoe    G    T      0.5      1        2 
   2   chr2_17881980     ZGre    G    T        0      0        2 
   2   chr2_17881980     ZHar    G    T        0      0        2 
   2   chr2_17881980   Sample    G    T        0      0        2 
   2   chr2_17901071     AAsi    C    A        0      0        2 
   2   chr2_17901071     AKia    C    A        0      0        2 
   2   chr2_17901071     AOna    C    A        0      0        2 
   2   chr2_17901071     ASom    C    A        0      0        2 
   2   chr2_17901071     HCab    C    A        0      0        2 
   2   chr2_17901071     HPrz    C    A        0      0        2 
   2   chr2_17901071     ZBoe    C    A        0      0        2 
   2   chr2_17901071     ZGre    C    A      0.5      1        2 
   2   chr2_17901071     ZHar    C    A        0      0        2 
   2   chr2_17901071   Sample    C    A        0      0        2 
   2   chr2_17978884     AAsi    T    G        0      0        2 
   2   chr2_17978884     AKia    T    G        0      0        2 
   2   chr2_17978884     AOna    T    G        0      0        2 
   2   chr2_17978884     ASom    T    G        0      0        2 
   2   chr2_17978884     HCab    T    G      0.5      1        2 
   2   chr2_17978884     HPrz    T    G        0      0        2 
   2   chr2_17978884     ZBoe    T    G        0      0        2 
   2   chr2_17978884     ZGre    T    G        0      0        2 
   2   chr2_17978884     ZHar    T    G        0      0        2 
   2   chr2_17978884   Sample    T    G        0      0        2 
   2   chr2_17979726     AAsi    G    T        0      0        2 
   2   chr2_17979726     AKia    G    T        1      2        2 
   2   chr2_17979726     AOna    G    T        0      0        2 
   2   chr2_17979726     ASom    G    T        0      0        2 
   2   chr2_17979726     HCab    G    T        0      0        2 
   2   chr2_17979726     HPrz    G    T        0      0        2 
   2   chr2_17979726     ZBoe    G    T        0      0        2 
   2   chr2_17979726     ZGre    G    T        0      0        2 
   2   chr2_17979726     ZHar    G    T        0      0        2 
   2   chr2_17979726   Sample    G    T        0      0        2 
   2   chr2_18016388     AAsi    A    T        0      0        2 
   2   chr2_18016388     AKia    A    T        0      0        2 
   2   chr2_18016388     AOna    A    T        0      0        2 
   2   chr2_18016388     ASom    A    T        0      0        2 
   2   chr2_18016388     HCab    A    T        1      2        2 
   2   chr2_18016388     HPrz    A    T        1      2        2 
   2   chr2_18016388     ZBoe    A    T        0      0        2 
   2   chr2_18016388     ZGre    A    T        0      0        2 
   2   chr2_18016388     ZHar    A    T        0      0        2 
   2   chr2_18016388   Sample    A    T        0      0        2 
   2   chr2_18019629     AAsi    A    C        1      2        2 
   2   chr2_18019629     AKia    A    C        0      0        2 
   2   chr2_18019629     AOna    A    C        0      0        2 
   2   chr2_18019629     ASom    A    C        1      2        2 
   2   chr2_18019629     HCab    A    C        0      0        2 
   2   chr2_18019629     HPrz    A    C        0      0        2 
   2   chr2_18019629     ZBoe    A    C        0      0        2 
   2   chr2_18019629     ZGre    A    C        0      0        2 
   2   chr2_18019629     ZHar    A    C        0      0        2 
   2   chr2_18019629   Sample    A    C        1      2        2 
   2   chr2_18021820     AAsi    A    C      0.5      1        2 
   2   chr2_18021820     AKia    A    C        0      0        2 
   2   chr2_18021820     AOna    A    C        0      0        2 
   2   chr2_18021820     ASom    A    C        0      0        2 
   2   chr2_18021820     HCab    A    C        0      0        2 
   2   chr2_18021820     HPrz    A    C        0      0        2 
   2   chr2_18021820     ZBoe    A    C        0      0        2 
   2   chr2_18021820     ZGre    A    C        0      0        2 
   2   chr2_18021820     ZHar    A    C        0      0        2 
   2   chr2_18021820   Sample    A    C        0      0        2 
   2   chr2_18024179     AAsi    G    T        0      0        2 
   2   chr2_18024179     AKia    G    T        0      0        2 
   2   chr2_18024179     AOna    G    T        0      0        2 
   2   chr2_18024179     ASom    G    T        1      2        2 
   2   chr2_18024179     HCab    G    T        0      0        2 
   2   chr2_18024179     HPrz    G    T        0      0        2 
   2   chr2_18024179     ZBoe    G    T        0      0        2 
   2   chr2_18024179     ZGre    G    T        0      0        2 
   2   chr2_18024179     ZHar    G    T        0      0        2 
   2   chr2_18024179   Sample    G    T        0      0        2 
   2   chr2_18026784     AAsi    G    T        0      0        2 
   2   chr2_18026784     AKia    G    T        0      0        2 
   2   chr2_18026784     AOna    G    T        0      0        2 
   2   chr2_18026784     ASom    G    T        0      0        2 
   2   chr2_18026784     HCab    G    T        0      0        2 
   2   chr2_18026784     HPrz    G    T        0      0        2 
   2   chr2_18026784     ZBoe    G    T        0      0        2 
   2   chr2_18026784     ZGre    G    T        1      2        2 
   2   chr2_18026784     ZHar    G    T        0      0        2 
   2   chr2_18026784   Sample    G    T        0      0        2 
   2   chr2_18032611     AAsi    G    T        0      0        2 
   2   chr2_18032611     AKia    G    T        0      0        2 
   2   chr2_18032611     AOna    G    T        0      0        2 
   2   chr2_18032611     ASom    G    T        0      0        2 
   2   chr2_18032611     HCab    G    T        1      2        2 
   2   chr2_18032611     HPrz    G    T        1      2        2 
   2   chr2_18032611     ZBoe    G    T        0      0        2 
   2   chr2_18032611     ZGre    G    T        0      0        2 
   2   chr2_18032611     ZHar    G    T        0      0        2 
   2   chr2_18032611   Sample    G    T        0      0        2 
   2   chr2_18034472     AAsi    C    G        0      0        2 
   2   chr2_18034472     AKia    C    G        0      0        2 
   2   chr2_18034472     AOna    C    G        0      0        2 
   2   chr2_18034472     ASom    C    G        0      0        2 
   2   chr2_18034472     HCab    C    G        1      2        2 
   2   chr2_18034472     HPrz    C    G        1      2        2 
   2   chr2_18034472     ZBoe    C    G        0      0        2 
   2   chr2_18034472     ZGre    C    G        0      0        2 
   2   chr2_18034472     ZHar    C    G        0      0        2 
   2   chr2_18034472   Sample    C    G        0      0        2 
   2   chr2_18035934     AAsi    G    T        0      0        2 
   2   chr2_18035934     AKia    G    T        0      0        2 
   2   chr2_18035934     AOna    G    T        0      0        2 
   2   chr2_18035934     ASom    G    T        0      0        2 
   2   chr2_18035934     HCab    G    T        1      2        2 
   2   chr2_18035934     HPrz    G    T        1      2        2 
   2   chr2_18035934     ZBoe    G    T        0      0        2 
   2   chr2_18035934     ZGre    G    T        0      0        2 
   2   chr2_18035934     ZHar    G    T        0      0        2 
   2   chr2_18035934   Sample    G    T        0      0        2 
   2   chr2_18044464     AAsi    A    C        0      0        2 
   2   chr2_18044464     AKia    A    C        0      0        2 
   2   chr2_18044464     AOna    A    C        0      0        2 
   2   chr2_18044464     ASom    A    C        0      0        2 
   2   chr2_18044464     HCab    A    C        0      0        2 
   2   chr2_18044464     HPrz    A    C        0      0        2 
   2   chr2_18044464     ZBoe    A    C        0      0        2 
   2   chr2_18044464     ZGre    A    C        0      0        2 
   2   chr2_18044464     ZHar    A    C      0.5      1        2 
   2   chr2_18044464   Sample    A    C        0      0        2 
   2   chr2_18048756     AAsi    T    A        0      0        2 
   2   chr2_18048756     AKia    T    A        0      0        2 
   2   chr2_18048756     AOna    T    A        0      0        2 
   2   chr2_18048756     ASom    T    A        1      2        2 
   2   chr2_18048756     HCab    T    A        0      0        2 
   2   chr2_18048756     HPrz    T    A        0      0        2 
   2   chr2_18048756     ZBoe    T    A        0      0        2 
   2   chr2_18048756     ZGre    T    A        0      0        2 
   2   chr2_18048756     ZHar    T    A        0      0        2 
   2   chr2_18048756   Sample    T    A        1      2        2 
   2   chr2_18083011     AAsi    G    T        0      0        2 
   2   chr2_18083011     AKia    G    T        0      0        2 
   2   chr2_18083011     AOna    G    T        0      0        2 
   2   chr2_18083011     ASom    G    T        0      0        2 
   2   chr2_18083011     HCab    G    T        0      0        2 
   2   chr2_18083011     HPrz    G    T      0.5      1        2 
   2   chr2_18083011     ZBoe    G    T        0      0        2 
   2   chr2_18083011     ZGre    G    T        0      0        2 
   2   chr2_18083011     ZHar    G    T        0      0        2 
   2   chr2_18083011   Sample    G    T        0      0        2 
   2   chr2_18094152     AAsi    G    T        0      0        2 
   2   chr2_18094152     AKia    G    T      0.5      1        2 
   2   chr2_18094152     AOna    G    T        0      0        2 
   2   chr2_18094152     ASom    G    T        0      0        2 
   2   chr2_18094152     HCab    G    T        0      0        2 
   2   chr2_18094152     HPrz    G    T        0      0        2 
   2   chr2_18094152     ZBoe    G    T        0      0        2 
   2   chr2_18094152     ZGre    G    T        0      0        2 
   2   chr2_18094152     ZHar    G    T        0      0        2 
   2   chr2_18094152   Sample    G    T        0      0        2 
   2   chr2_18131684     AAsi    A    T        0      0        2 
   2   chr2_18131684     AKia    A    T        1      2        2 
   2   chr2_18131684     AOna    A    T      0.5      1        2 
   2   chr2_18131684     ASom    A    T        0      0        2 
   2   chr2_18131684     HCab    A    T        0      0        2 
   2   chr2_18131684     HPrz    A    T        0      0        2 
   2   chr2_18131684     ZBoe    A    T        0      0        2 
   2   chr2_18131684     ZGre    A    T        0      0        2 
   2   chr2_18131684     ZHar    A    T        0      0        2 
   2   chr2_18131684   Sample    A    T        0      0        2 
   2   chr2_18133685     AAsi    G    C        0      0        2 
   2   chr2_18133685     AKia    G    C        0      0        2 
   2   chr2_18133685     AOna    G    C      0.5      1        2 
   2   chr2_18133685     ASom    G    C        0      0        2 
   2   chr2_18133685     HCab    G    C        0      0        2 
   2   chr2_18133685     HPrz    G    C        0      0        2 
   2   chr2_18133685     ZBoe    G    C        0      0        2 
   2   chr2_18133685     ZGre    G    C        0      0        2 
   2   chr2_18133685     ZHar    G    C        0      0        2 
   2   chr2_18133685   Sample    G    C        0      0        2 
   2   chr2_18153131     AAsi    G    C        0      0        2 
   2   chr2_18153131     AKia    G    C        0      0        2 
   2   chr2_18153131     AOna    G    C        0      0        2 
   2   chr2_18153131     ASom    G    C        0      0        2 
   2   chr2_18153131     HCab    G    C        0      0        2 
   2   chr2_18153131     HPrz    G    C        0      0        2 
   2   chr2_18153131     ZBoe    G    C        0      0        2 
   2   chr2_18153131     ZGre    G    C        1      2        2 
   2   chr2_18153131     ZHar    G    C        0      0        2 
   2   chr2_18153131   Sample    G    C        0      0        2 
   2   chr2_18190001     AAsi    A    C        0      0        2 
   2   chr2_18190001     AKia    A    C        0      0        2 
   2   chr2_18190001     AOna    A    C        0      0        2 
   2   chr2_18190001     ASom    A    C        0      0        2 
   2   chr2_18190001     HCab    A    C        0      0        2 
   2   chr2_18190001     HPrz    A    C        0      0        2 
   2   chr2_18190001     ZBoe    A    C        0      0        2 
   2   chr2_18190001     ZGre    A    C      0.5      1        2 
   2   chr2_18190001     ZHar    A    C        0      0        2 
   2   chr2_18190001   Sample    A    C        0      0        2 
   2   chr2_18209204     AAsi    A    C        0      0        2 
   2   chr2_18209204     AKia    A    C        0      0        2 
   2   chr2_18209204     AOna    A    C        0      0        2 
   2   chr2_18209204     ASom    A    C        1      2        2 
   2   chr2_18209204     HCab    A    C        0      0        2 
   2   chr2_18209204     HPrz    A    C        0      0        2 
   2   chr2_18209204     ZBoe    A    C        0      0        2 
   2   chr2_18209204     ZGre    A    C        0      0        2 
   2   chr2_18209204     ZHar    A    C        0      0        2 
   2   chr2_18209204   Sample    A    C        0      0        2 
   2   chr2_18217692     AAsi    C    G        0      0        2 
   2   chr2_18217692     AKia    C    G        0      0        2 
   2   chr2_18217692     AOna    C    G        0      0        2 
   2   chr2_18217692     ASom    C    G        0      0        2 
   2   chr2_18217692     HCab    C    G        0      0        2 
   2   chr2_18217692     HPrz    C    G        0      0        2 
   2   chr2_18217692     ZBoe    C    G        0      0        2 
   2   chr2_18217692     ZGre    C    G      0.5      1        2 
   2   chr2_18217692     ZHar    C    G        0      0        2 
   2   chr2_18217692   Sample    C    G        0      0        2 
   2   chr2_18218927     AAsi    G    T        0      0        2 
   2   chr2_18218927     AKia    G    T      0.5      1        2 
   2   chr2_18218927     AOna    G    T        0      0        2 
   2   chr2_18218927     ASom    G    T        0      0        2 
   2   chr2_18218927     HCab    G    T        0      0        2 
   2   chr2_18218927     HPrz    G    T        0      0        2 
   2   chr2_18218927     ZBoe    G    T        0      0        2 
   2   chr2_18218927     ZGre    G    T        0      0        2 
   2   chr2_18218927     ZHar    G    T        0      0        2 
   2   chr2_18218927   Sample    G    T        0      0        2 
   2   chr2_18219519     AAsi    T    G        0      0        2 
   2   chr2_18219519     AKia    T    G        0      0        2 
   2   chr2_18219519     AOna    T    G        0      0        2 
   2   chr2_18219519     ASom    T    G        0      0        2 
   2   chr2_18219519     HCab    T    G      0.5      1        2 
   2   chr2_18219519     HPrz    T    G        0      0        2 
   2   chr2_18219519     ZBoe    T    G        0      0        2 
   2   chr2_18219519     ZGre    T    G        0      0        2 
   2   chr2_18219519     ZHar    T    G        0      0        2 
   2   chr2_18219519   Sample    T    G        0      0        2 
   2   chr2_18223689     AAsi    G    T        1      2        2 
   2   chr2_18223689     AKia    G    T        0      0        2 
   2   chr2_18223689     AOna    G    T        0      0        2 
   2   chr2_18223689     ASom    G    T        1      2        2 
   2   chr2_18223689     HCab    G    T        0      0        2 
   2   chr2_18223689     HPrz    G    T        0      0        2 
   2   chr2_18223689     ZBoe    G    T        0      0        2 
   2   chr2_18223689     ZGre    G    T        0      0        2 
   2   chr2_18223689     ZHar    G    T        0      0        2 
   2   chr2_18223689   Sample    G    T        1      2        2 
   2   chr2_18245226     AAsi    C    G      0.5      1        2 
   2   chr2_18245226     AKia    C    G        0      0        2 
   2   chr2_18245226     AOna    C    G        0      0        2 
   2   chr2_18245226     ASom    C    G        0      0        2 
   2   chr2_18245226     HCab    C    G        0      0        2 
   2   chr2_18245226     HPrz    C    G        0      0        2 
   2   chr2_18245226     ZBoe    C    G        0      0        2 
   2   chr2_18245226     ZGre    C    G        0      0        2 
   2   chr2_18245226     ZHar    C    G        0      0        2 
   2   chr2_18245226   Sample    C    G        0      0        2 
   2   chr2_18252077     AAsi    C    G        0      0        2 
   2   chr2_18252077     AKia    C    G        0      0        2 
   2   chr2_18252077     AOna    C    G      0.5      1        2 
   2   chr2_18252077     ASom    C    G        0      0        2 
   2   chr2_18252077     HCab    C    G        0      0        2 
   2   chr2_18252077     HPrz    C    G        0      0        2 
   2   chr2_18252077     ZBoe    C    G        0      0        2 
   2   chr2_18252077     ZGre    C    G        0      0        2 
   2   chr2_18252077     ZHar    C    G        0      0        2 
   2   chr2_18252077   Sample    C    G        0      0        2 
   2   chr2_18277551     AAsi    A    C        0      0        2 
   2   chr2_18277551     AKia    A    C        0      0        2 
   2   chr2_18277551     AOna    A    C        0      0        2 
   2   chr2_18277551     ASom    A    C        0      0        2 
   2   chr2_18277551     HCab    A    C        0      0        2 
   2   chr2_18277551     HPrz    A    C        0      0        2 
   2   chr2_18277551     ZBoe    A    C      0.5      1        2 
   2   chr2_18277551     ZGre    A    C        0      0        2 
   2   chr2_18277551     ZHar    A    C        0      0        2 
   2   chr2_18277551   Sample    A    C        0      0        2 
   2   chr2_18331474     AAsi    T    G        0      0        2 
   2   chr2_18331474     AKia    T    G        0      0        2 
   2   chr2_18331474     AOna    T    G        0      0        2 
   2   chr2_18331474     ASom    T    G        0      0        2 
   2   chr2_18331474     HCab    T    G        1      2        2 
   2   chr2_18331474     HPrz    T    G        1      2        2 
   2   chr2_18331474     ZBoe    T    G        0      0        2 
   2   chr2_18331474     ZGre    T    G        0      0        2 
   2   chr2_18331474     ZHar    T    G        0      0        2 
   2   chr2_18331474   Sample    T    G        0      0        2 
   2   chr2_18339876     AAsi    G    C        0      0        2 
   2   chr2_18339876     AKia    G    C        0      0        2 
   2   chr2_18339876     AOna    G    C        0      0        2 
   2   chr2_18339876     ASom    G    C        0      0        2 
   2   chr2_18339876     HCab    G    C        1      2        2 
   2   chr2_18339876     HPrz    G    C        1      2        2 
   2   chr2_18339876     ZBoe    G    C        0      0        2 
   2   chr2_18339876     ZGre    G    C        0      0        2 
   2   chr2_18339876     ZHar    G    C        0      0        2 
   2   chr2_18339876   Sample    G    C        0      0        2 
   2   chr2_18343242     AAsi    G    C        1      2        2 
   2   chr2_18343242     AKia    G    C        0      0        2 
   2   chr2_18343242     AOna    G    C        0      0        2 
   2   chr2_18343242     ASom    G    C        1      2        2 
   2   chr2_18343242     HCab    G    C        0      0        2 
   2   chr2_18343242     HPrz    G    C        0      0        2 
   2   chr2_18343242     ZBoe    G    C        0      0        2 
   2   chr2_18343242     ZGre    G    C        0      0        2 
   2   chr2_18343242     ZHar    G    C        0      0        2 
   2   chr2_18343242   Sample    G    C        1      2        2 
   2   chr2_18350612     AAsi    A    T        0      0        2 
   2   chr2_18350612     AKia    A    T        0      0        2 
   2   chr2_18350612     AOna    A    T        0      0        2 
   2   chr2_18350612     ASom    A    T        0      0        2 
   2   chr2_18350612     HCab    A    T        0      0        2 
   2   chr2_18350612     HPrz    A    T        0      0        2 
   2   chr2_18350612     ZBoe    A    T      0.5      1        2 
   2   chr2_18350612     ZGre    A    T        0      0        2 
   2   chr2_18350612     ZHar    A    T        0      0        2 
   2   chr2_18350612   Sample    A    T        0      0        2 
   2   chr2_18382417     AAsi    C    G        0      0        2 
   2   chr2_18382417     AKia    C    G        0      0        2 
   2   chr2_18382417     AOna    C    G        0      0        2 
   2   chr2_18382417     ASom    C    G        0      0        2 
   2   chr2_18382417     HCab    C    G        1      2        2 
   2   chr2_18382417     HPrz    C    G        1      2        2 
   2   chr2_18382417     ZBoe    C    G        0      0        2 
   2   chr2_18382417     ZGre    C    G        0      0        2 
   2   chr2_18382417     ZHar    C    G        0      0        2 
   2   chr2_18382417   Sample    C    G        0      0        2 
   2   chr2_18424242     AAsi    T    A        0      0        2 
   2   chr2_18424242     AKia    T    A        0      0        2 
   2   chr2_18424242     AOna    T    A        0      0        2 
   2   chr2_18424242     ASom    T    A        0      0        2 
   2   chr2_18424242     HCab    T    A        0      0        2 
   2   chr2_18424242     HPrz    T    A        0      0        2 
   2   chr2_18424242     ZBoe    T    A        0      0        2 
   2   chr2_18424242     ZGre    T    A        1      2        2 
   2   chr2_18424242     ZHar    T    A        0      0        2 
   2   chr2_18424242   Sample    T    A        0      0        2 
   2   chr2_18428317     AAsi    G    T        0      0        2 
   2   chr2_18428317     AKia    G    T      0.5      1        2 
   2   chr2_18428317     AOna    G    T      0.5      1        2 
   2   chr2_18428317     ASom    G    T        0      0        2 
   2   chr2_18428317     HCab    G    T        0      0        2 
   2   chr2_18428317     HPrz    G    T        0      0        2 
   2   chr2_18428317     ZBoe    G    T        0      0        2 
   2   chr2_18428317     ZGre    G    T        0      0        2 
   2   chr2_18428317     ZHar    G    T        0      0        2 
   2   chr2_18428317   Sample    G    T        0      0        2 
   2   chr2_18448733     AAsi    C    G        0      0        2 
   2   chr2_18448733     AKia    C    G        0      0        2 
   2   chr2_18448733     AOna    C    G        0      0        2 
   2   chr2_18448733     ASom    C    G        0      0        2 
   2   chr2_18448733     HCab    C    G      0.5      1        2 
   2   chr2_18448733     HPrz    C    G      0.5      1        2 
   2   chr2_18448733     ZBoe    C    G        0      0        2 
   2   chr2_18448733     ZGre    C    G        0      0        2 
   2   chr2_18448733     ZHar    C    G        0      0        2 
   2   chr2_18448733   Sample    C    G        0      0        2 
   2   chr2_18452050     AAsi    G    T        0      0        2 
   2   chr2_18452050     AKia    G    T        0      0        2 
   2   chr2_18452050     AOna    G    T        0      0        2 
   2   chr2_18452050     ASom    G    T        0      0        2 
   2   chr2_18452050     HCab    G    T        1      2        2 
   2   chr2_18452050     HPrz    G    T        1      2        2 
   2   chr2_18452050     ZBoe    G    T        0      0        2 
   2   chr2_18452050     ZGre    G    T        0      0        2 
   2   chr2_18452050     ZHar    G    T        0      0        2 
   2   chr2_18452050   Sample    G    T        0      0        2 
   2   chr2_18457877     AAsi    C    G        0      0        2 
   2   chr2_18457877     AKia    C    G        0      0        2 
   2   chr2_18457877     AOna    C    G        0      0        2 
   2   chr2_18457877     ASom    C    G        0      0        2 
   2   chr2_18457877     HCab    C    G        0      0        2 
   2   chr2_18457877     HPrz    C    G        0      0        2 
   2   chr2_18457877     ZBoe    C    G        0      0        2 
   2   chr2_18457877     ZGre    C    G      0.5      1        2 
   2   chr2_18457877     ZHar    C    G        0      0        2 
   2   chr2_18457877   Sample    C    G        0      0        2 
   2   chr2_18463241     AAsi    G    C        0      0        2 
   2   chr2_18463241     AKia    G    C        0      0        2 
   2   chr2_18463241     AOna    G    C        0      0        2 
   2   chr2_18463241     ASom    G    C        0      0        2 
   2   chr2_18463241     HCab    G    C        0      0        2 
   2   chr2_18463241     HPrz    G    C        0      0        2 
   2   chr2_18463241     ZBoe    G    C      0.5      1        2 
   2   chr2_18463241     ZGre    G    C        0      0        2 
   2   chr2_18463241     ZHar    G    C        0      0        2 
   2   chr2_18463241   Sample    G    C        0      0        2 
   2   chr2_18465778     AAsi    G    C        0      0        2 
   2   chr2_18465778     AKia    G    C        0      0        2 
   2   chr2_18465778     AOna    G    C      0.5      1        2 
   2   chr2_18465778     ASom    G    C        0      0        2 
   2   chr2_18465778     HCab    G    C        0      0        2 
   2   chr2_18465778     HPrz    G    C        0      0        2 
   2   chr2_18465778     ZBoe    G    C        0      0        2 
   2   chr2_18465778     ZGre    G    C        0      0        2 
   2   chr2_18465778     ZHar    G    C        0      0        2 
   2   chr2_18465778   Sample    G    C        0      0        2 
   2   chr2_18473668     AAsi    C    G        0      0        2 
   2   chr2_18473668     AKia    C    G        0      0        2 
   2   chr2_18473668     AOna    C    G        0      0        2 
   2   chr2_18473668     ASom    C    G        0      0        2 
   2   chr2_18473668     HCab    C    G        0      0        2 
   2   chr2_18473668     HPrz    C    G        0      0        2 
   2   chr2_18473668     ZBoe    C    G        0      0        2 
   2   chr2_18473668     ZGre    C    G      0.5      1        2 
   2   chr2_18473668     ZHar    C    G        0      0        2 
   2   chr2_18473668   Sample    C    G        0      0        2 
   2   chr2_18493116     AAsi    T    G        0      0        2 
   2   chr2_18493116     AKia    T    G      0.5      1        2 
   2   chr2_18493116     AOna    T    G        1      2        2 
   2   chr2_18493116     ASom    T    G        0      0        2 
   2   chr2_18493116     HCab    T    G        0      0        2 
   2   chr2_18493116     HPrz    T    G        0      0        2 
   2   chr2_18493116     ZBoe    T    G        0      0        2 
   2   chr2_18493116     ZGre    T    G        0      0        2 
   2   chr2_18493116     ZHar    T    G        0      0        2 
   2   chr2_18493116   Sample    T    G        0      0        2 
   2   chr2_18511690     AAsi    C    A        0      0        2 
   2   chr2_18511690     AKia    C    A        0      0        2 
   2   chr2_18511690     AOna    C    A        0      0        2 
   2   chr2_18511690     ASom    C    A        0      0        2 
   2   chr2_18511690     HCab    C    A        0      0        2 
   2   chr2_18511690     HPrz    C    A        0      0        2 
   2   chr2_18511690     ZBoe    C    A        0      0        2 
   2   chr2_18511690     ZGre    C    A      0.5      1        2 
   2   chr2_18511690     ZHar    C    A        0      0        2 
   2   chr2_18511690   Sample    C    A        0      0        2 
   2   chr2_18535319     AAsi    T    A        0      0        2 
   2   chr2_18535319     AKia    T    A        0      0        2 
   2   chr2_18535319     AOna    T    A        0      0        2 
   2   chr2_18535319     ASom    T    A        0      0        2 
   2   chr2_18535319     HCab    T    A        1      2        2 
   2   chr2_18535319     HPrz    T    A        1      2        2 
   2   chr2_18535319     ZBoe    T    A        0      0        2 
   2   chr2_18535319     ZGre    T    A        0      0        2 
   2   chr2_18535319     ZHar    T    A        0      0        2 
   2   chr2_18535319   Sample    T    A        0      0        2 
   2   chr2_18603192     AAsi    T    A        0      0        2 
   2   chr2_18603192     AKia    T    A        0      0        2 
   2   chr2_18603192     AOna    T    A        0      0        2 
   2   chr2_18603192     ASom    T    A        0      0        2 
   2   chr2_18603192     HCab    T    A        0      0        2 
   2   chr2_18603192     HPrz    T    A        0      0        2 
   2   chr2_18603192     ZBoe    T    A        1      2        2 
   2   chr2_18603192     ZGre    T    A        0      0        2 
   2   chr2_18603192     ZHar    T    A        0      0        2 
   2   chr2_18603192   Sample    T    A        0      0        2 
   2   chr2_18619084     AAsi    G    T        0      0        2 
   2   chr2_18619084     AKia    G    T        0      0        2 
   2   chr2_18619084     AOna    G    T        0      0        2 
   2   chr2_18619084     ASom    G    T        0      0        2 
   2   chr2_18619084     HCab    G    T        1      2        2 
   2   chr2_18619084     HPrz    G    T        1      2        2 
   2   chr2_18619084     ZBoe    G    T        0      0        2 
   2   chr2_18619084     ZGre    G    T        0      0        2 
   2   chr2_18619084     ZHar    G    T        0      0        2 
   2   chr2_18619084   Sample    G    T        0      0        2 
   2   chr2_18650096     AAsi    C    G        0      0        2 
   2   chr2_18650096     AKia    C    G        0      0        2 
   2   chr2_18650096     AOna    C    G        0      0        2 
   2   chr2_18650096     ASom    C    G        0      0        2 
   2   chr2_18650096     HCab    C    G        0      0        2 
   2   chr2_18650096     HPrz    C    G        0      0        2 
   2   chr2_18650096     ZBoe    C    G        0      0        2 
   2   chr2_18650096     ZGre    C    G      0.5      1        2 
   2   chr2_18650096     ZHar    C    G        0      0        2 
   2   chr2_18650096   Sample    C    G        0      0        2 
   2   chr2_18666026     AAsi    A    T        0      0        2 
   2   chr2_18666026     AKia    A    T        0      0        2 
   2   chr2_18666026     AOna    A    T      0.5      1        2 
   2   chr2_18666026     ASom    A    T        0      0        2 
   2   chr2_18666026     HCab    A    T        0      0        2 
   2   chr2_18666026     HPrz    A    T        0      0        2 
   2   chr2_18666026     ZBoe    A    T        0      0        2 
   2   chr2_18666026     ZGre    A    T        0      0        2 
   2   chr2_18666026     ZHar    A    T        0      0        2 
   2   chr2_18666026   Sample    A    T        0      0        2 
   2   chr2_18706359     AAsi    C    G        0      0        2 
   2   chr2_18706359     AKia    C    G        0      0        2 
   2   chr2_18706359     AOna    C    G        0      0        2 
   2   chr2_18706359     ASom    C    G        0      0        2 
   2   chr2_18706359     HCab    C    G        0      0        2 
   2   chr2_18706359     HPrz    C    G        0      0        2 
   2   chr2_18706359     ZBoe    C    G        0      0        2 
   2   chr2_18706359     ZGre    C    G        0      0        2 
   2   chr2_18706359     ZHar    C    G        1      2        2 
   2   chr2_18706359   Sample    C    G        0      0        2 
   2   chr2_18746920     AAsi    C    G        0      0        2 
   2   chr2_18746920     AKia    C    G        1      2        2 
   2   chr2_18746920     AOna    C    G      0.5      1        2 
   2   chr2_18746920     ASom    C    G        0      0        2 
   2   chr2_18746920     HCab    C    G        0      0        2 
   2   chr2_18746920     HPrz    C    G        0      0        2 
   2   chr2_18746920     ZBoe    C    G        0      0        2 
   2   chr2_18746920     ZGre    C    G        0      0        2 
   2   chr2_18746920     ZHar    C    G        0      0        2 
   2   chr2_18746920   Sample    C    G        0      0        2 
   2   chr2_18758334     AAsi    A    C        0      0        2 
   2   chr2_18758334     AKia    A    C        0      0        2 
   2   chr2_18758334     AOna    A    C        0      0        2 
   2   chr2_18758334     ASom    A    C        0      0        2 
   2   chr2_18758334     HCab    A    C        0      0        2 
   2   chr2_18758334     HPrz    A    C        0      0        2 
   2   chr2_18758334     ZBoe    A    C        0      0        2 
   2   chr2_18758334     ZGre    A    C        0      0        2 
   2   chr2_18758334     ZHar    A    C      0.5      1        2 
   2   chr2_18758334   Sample    A    C        0      0        2 
   2   chr2_18760365     AAsi    T    G        0      0        2 
   2   chr2_18760365     AKia    T    G        0      0        2 
   2   chr2_18760365     AOna    T    G        0      0        2 
   2   chr2_18760365     ASom    T    G        0      0        2 
   2   chr2_18760365     HCab    T    G        0      0        2 
   2   chr2_18760365     HPrz    T    G        0      0        2 
   2   chr2_18760365     ZBoe    T    G        1      2        2 
   2   chr2_18760365     ZGre    T    G        0      0        2 
   2   chr2_18760365     ZHar    T    G        0      0        2 
   2   chr2_18760365   Sample    T    G        0      0        2 
   2   chr2_18766309     AAsi    G    C        0      0        2 
   2   chr2_18766309     AKia    G    C        0      0        2 
   2   chr2_18766309     AOna    G    C      0.5      1        2 
   2   chr2_18766309     ASom    G    C        0      0        2 
   2   chr2_18766309     HCab    G    C        0      0        2 
   2   chr2_18766309     HPrz    G    C        0      0        2 
   2   chr2_18766309     ZBoe    G    C        0      0        2 
   2   chr2_18766309     ZGre    G    C        0      0        2 
   2   chr2_18766309     ZHar    G    C        0      0        2 
   2   chr2_18766309   Sample    G    C        0      0        2 
   2   chr2_18777412     AAsi    G    C        0      0        2 
   2   chr2_18777412     AKia    G    C        0      0        2 
   2   chr2_18777412     AOna    G    C        0      0        2 
   2   chr2_18777412     ASom    G    C        0      0        2 
   2   chr2_18777412     HCab    G    C        0      0        2 
   2   chr2_18777412     HPrz    G    C        0      0        2 
   2   chr2_18777412     ZBoe    G    C        0      0        2 
   2   chr2_18777412     ZGre    G    C        0      0        2 
   2   chr2_18777412     ZHar    G    C      0.5      1        2 
   2   chr2_18777412   Sample    G    C        0      0        2 
   2   chr2_18791555     AAsi    C    G        0      0        2 
   2   chr2_18791555     AKia    C    G        0      0        2 
   2   chr2_18791555     AOna    C    G        0      0        2 
   2   chr2_18791555     ASom    C    G        0      0        2 
   2   chr2_18791555     HCab    C    G      0.5      1        2 
   2   chr2_18791555     HPrz    C    G      0.5      1        2 
   2   chr2_18791555     ZBoe    C    G        0      0        2 
   2   chr2_18791555     ZGre    C    G        0      0        2 
   2   chr2_18791555     ZHar    C    G        0      0        2 
   2   chr2_18791555   Sample    C    G        0      0        2 
   2   chr2_18799786     AAsi    C    G        0      0        2 
   2   chr2_18799786     AKia    C    G        1      2        2 
   2   chr2_18799786     AOna    C    G      0.5      1        2 
   2   chr2_18799786     ASom    C    G        0      0        2 
   2   chr2_18799786     HCab    C    G        0      0        2 
   2   chr2_18799786     HPrz    C    G        0      0        2 
   2   chr2_18799786     ZBoe    C    G        0      0        2 
   2   chr2_18799786     ZGre    C    G        0      0        2 
   2   chr2_18799786     ZHar    C    G        0      0        2 
   2   chr2_18799786   Sample    C    G        0      0        2 
   2   chr2_18811399     AAsi    A    C        0      0        2 
   2   chr2_18811399     AKia    A    C        0      0        2 
   2   chr2_18811399     AOna    A    C        0      0        2 
   2   chr2_18811399     ASom    A    C        0      0        2 
   2   chr2_18811399     HCab    A    C        0      0        2 
   2   chr2_18811399     HPrz    A    C        0      0        2 
   2   chr2_18811399     ZBoe    A    C        0      0        2 
   2   chr2_18811399     ZGre    A    C        0      0        2 
   2   chr2_18811399     ZHar    A    C      0.5      1        2 
   2   chr2_18811399   Sample    A    C        0      0        2 
   2   chr2_18813755     AAsi    A    C        0      0        2 
   2   chr2_18813755     AKia    A    C        0      0        2 
   2   chr2_18813755     AOna    A    C        0      0        2 
   2   chr2_18813755     ASom    A    C        0      0        2 
   2   chr2_18813755     HCab    A    C        1      2        2 
   2   chr2_18813755     HPrz    A    C        1      2        2 
   2   chr2_18813755     ZBoe    A    C        0      0        2 
   2   chr2_18813755     ZGre    A    C        0      0        2 
   2   chr2_18813755     ZHar    A    C        0      0        2 
   2   chr2_18813755   Sample    A    C        0      0        2 
   2   chr2_18826607     AAsi    A    T        0      0        2 
   2   chr2_18826607     AKia    A    T        0      0        2 
   2   chr2_18826607     AOna    A    T        0      0        2 
   2   chr2_18826607     ASom    A    T        0      0        2 
   2   chr2_18826607     HCab    A    T        0      0        2 
   2   chr2_18826607     HPrz    A    T        0      0        2 
   2   chr2_18826607     ZBoe    A    T        1      2        2 
   2   chr2_18826607     ZGre    A    T        0      0        2 
   2   chr2_18826607     ZHar    A    T        0      0        2 
   2   chr2_18826607   Sample    A    T        0      0        2 
   2   chr2_18844432     AAsi    G    T        0      0        2 
   2   chr2_18844432     AKia    G    T        0      0        2 
   2   chr2_18844432     AOna    G    T        0      0        2 
   2   chr2_18844432     ASom    G    T        0      0        2 
   2   chr2_18844432     HCab    G    T        0      0        2 
   2   chr2_18844432     HPrz    G    T        0      0        2 
   2   chr2_18844432     ZBoe    G    T      0.5      1        2 
   2   chr2_18844432     ZGre    G    T        0      0        2 
   2   chr2_18844432     ZHar    G    T        0      0        2 
   2   chr2_18844432   Sample    G    T        0      0        2 
   2   chr2_18859513     AAsi    A    C        0      0        2 
   2   chr2_18859513     AKia    A    C        0      0        2 
   2   chr2_18859513     AOna    A    C        0      0        2 
   2   chr2_18859513     ASom    A    C        0      0        2 
   2   chr2_18859513     HCab    A    C        0      0        2 
   2   chr2_18859513     HPrz    A    C        0      0        2 
   2   chr2_18859513     ZBoe    A    C        0      0        2 
   2   chr2_18859513     ZGre    A    C        0      0        2 
   2   chr2_18859513     ZHar    A    C        1      2        2 
   2   chr2_18859513   Sample    A    C        0      0        2 
   2   chr2_18860121     AAsi    A    C        0      0        2 
   2   chr2_18860121     AKia    A    C        0      0        2 
   2   chr2_18860121     AOna    A    C        0      0        2 
   2   chr2_18860121     ASom    A    C        1      2        2 
   2   chr2_18860121     HCab    A    C        0      0        2 
   2   chr2_18860121     HPrz    A    C        0      0        2 
   2   chr2_18860121     ZBoe    A    C        0      0        2 
   2   chr2_18860121     ZGre    A    C        0      0        2 
   2   chr2_18860121     ZHar    A    C        0      0        2 
   2   chr2_18860121   Sample    A    C        0      0        2 
   2   chr2_18860685     AAsi    G    T        0      0        2 
   2   chr2_18860685     AKia    G    T        0      0        2 
   2   chr2_18860685     AOna    G    T        0      0        2 
   2   chr2_18860685     ASom    G    T        0      0        2 
   2   chr2_18860685     HCab    G    T      0.5      1        2 
   2   chr2_18860685     HPrz    G    T      0.5      1        2 
   2   chr2_18860685     ZBoe    G    T        0      0        2 
   2   chr2_18860685     ZGre    G    T        0      0        2 
   2   chr2_18860685     ZHar    G    T        0      0        2 
   2   chr2_18860685   Sample    G    T        0      0        2 
   2   chr2_18880081     AAsi    T    G        0      0        2 
   2   chr2_18880081     AKia    T    G        0      0        2 
   2   chr2_18880081     AOna    T    G        0      0        2 
   2   chr2_18880081     ASom    T    G        0      0        2 
   2   chr2_18880081     HCab    T    G        1      2        2 
   2   chr2_18880081     HPrz    T    G        1      2        2 
   2   chr2_18880081     ZBoe    T    G        0      0        2 
   2   chr2_18880081     ZGre    T    G        0      0        2 
   2   chr2_18880081     ZHar    T    G        0      0        2 
   2   chr2_18880081   Sample    T    G        0      0        2 
   2   chr2_18912241     AAsi    G    C        1      2        2 
   2   chr2_18912241     AKia    G    C        0      0        2 
   2   chr2_18912241     AOna    G    C        0      0        2 
   2   chr2_18912241     ASom    G    C        1      2        2 
   2   chr2_18912241     HCab    G    C        0      0        2 
   2   chr2_18912241     HPrz    G    C        0      0        2 
   2   chr2_18912241     ZBoe    G    C        0      0        2 
   2   chr2_18912241     ZGre    G    C        0      0        2 
   2   chr2_18912241     ZHar    G    C        0      0        2 
   2   chr2_18912241   Sample    G    C        1      2        2 
   2   chr2_18931071     AAsi    C    A        1      2        2 
   2   chr2_18931071     AKia    C    A        1      2        2 
   2   chr2_18931071     AOna    C    A        1      2        2 
   2   chr2_18931071     ASom    C    A        1      2        2 
   2   chr2_18931071     HCab    C    A        0      0        2 
   2   chr2_18931071     HPrz    C    A        0      0        2 
   2   chr2_18931071     ZBoe    C    A        0      0        2 
   2   chr2_18931071     ZGre    C    A        0      0        2 
   2   chr2_18931071     ZHar    C    A        0      0        2 
   2   chr2_18931071   Sample    C    A        1      2        2 
   2   chr2_18946393     AAsi    T    A        0      0        2 
   2   chr2_18946393     AKia    T    A        0      0        2 
   2   chr2_18946393     AOna    T    A        0      0        2 
   2   chr2_18946393     ASom    T    A        0      0        2 
   2   chr2_18946393     HCab    T    A        0      0        2 
   2   chr2_18946393     HPrz    T    A        0      0        2 
   2   chr2_18946393     ZBoe    T    A        0      0        2 
   2   chr2_18946393     ZGre    T    A      0.5      1        2 
   2   chr2_18946393     ZHar    T    A        0      0        2 
   2   chr2_18946393   Sample    T    A        0      0        2 
   2   chr2_18973841     AAsi    G    C        0      0        2 
   2   chr2_18973841     AKia    G    C        0      0        2 
   2   chr2_18973841     AOna    G    C        0      0        2 
   2   chr2_18973841     ASom    G    C        0      0        2 
   2   chr2_18973841     HCab    G    C      0.5      1        2 
   2   chr2_18973841     HPrz    G    C        0      0        2 
   2   chr2_18973841     ZBoe    G    C        0      0        2 
   2   chr2_18973841     ZGre    G    C        0      0        2 
   2   chr2_18973841     ZHar    G    C        0      0        2 
   2   chr2_18973841   Sample    G    C        0      0        2 
   2   chr2_18975522     AAsi    G    T        0      0        2 
   2   chr2_18975522     AKia    G    T        0      0        2 
   2   chr2_18975522     AOna    G    T        0      0        2 
   2   chr2_18975522     ASom    G    T        0      0        2 
   2   chr2_18975522     HCab    G    T        0      0        2 
   2   chr2_18975522     HPrz    G    T        0      0        2 
   2   chr2_18975522     ZBoe    G    T        1      2        2 
   2   chr2_18975522     ZGre    G    T        0      0        2 
   2   chr2_18975522     ZHar    G    T        0      0        2 
   2   chr2_18975522   Sample    G    T        0      0        2 
   2   chr2_18976582     AAsi    G    T        0      0        2 
   2   chr2_18976582     AKia    G    T        0      0        2 
   2   chr2_18976582     AOna    G    T        0      0        2 
   2   chr2_18976582     ASom    G    T        0      0        2 
   2   chr2_18976582     HCab    G    T        0      0        2 
   2   chr2_18976582     HPrz    G    T        0      0        2 
   2   chr2_18976582     ZBoe    G    T        0      0        2 
   2   chr2_18976582     ZGre    G    T      0.5      1        2 
   2   chr2_18976582     ZHar    G    T        0      0        2 
   2   chr2_18976582   Sample    G    T        0      0        2 
   2   chr2_19012399     AAsi    C    G        0      0        2 
   2   chr2_19012399     AKia    C    G        0      0        2 
   2   chr2_19012399     AOna    C    G        0      0        2 
   2   chr2_19012399     ASom    C    G        0      0        2 
   2   chr2_19012399     HCab    C    G      0.5      1        2 
   2   chr2_19012399     HPrz    C    G      0.5      1        2 
   2   chr2_19012399     ZBoe    C    G        0      0        2 
   2   chr2_19012399     ZGre    C    G        0      0        2 
   2   chr2_19012399     ZHar    C    G        0      0        2 
   2   chr2_19012399   Sample    C    G        0      0        2 
   2   chr2_19035321     AAsi    A    T        1      2        2 
   2   chr2_19035321     AKia    A    T        0      0        2 
   2   chr2_19035321     AOna    A    T        0      0        2 
   2   chr2_19035321     ASom    A    T        1      2        2 
   2   chr2_19035321     HCab    A    T        0      0        2 
   2   chr2_19035321     HPrz    A    T        0      0        2 
   2   chr2_19035321     ZBoe    A    T        0      0        2 
   2   chr2_19035321     ZGre    A    T        0      0        2 
   2   chr2_19035321     ZHar    A    T        0      0        2 
   2   chr2_19035321   Sample    A    T        1      2        2 
   2   chr2_19040475     AAsi    C    G        0      0        2 
   2   chr2_19040475     AKia    C    G        0      0        2 
   2   chr2_19040475     AOna    C    G        0      0        2 
   2   chr2_19040475     ASom    C    G        0      0        2 
   2   chr2_19040475     HCab    C    G        1      2        2 
   2   chr2_19040475     HPrz    C    G        1      2        2 
   2   chr2_19040475     ZBoe    C    G        0      0        2 
   2   chr2_19040475     ZGre    C    G        0      0        2 
   2   chr2_19040475     ZHar    C    G        0      0        2 
   2   chr2_19040475   Sample    C    G        0      0        2 
   2   chr2_19052892     AAsi    C    A        0      0        2 
   2   chr2_19052892     AKia    C    A        0      0        2 
   2   chr2_19052892     AOna    C    A        0      0        2 
   2   chr2_19052892     ASom    C    A        0      0        2 
   2   chr2_19052892     HCab    C    A        1      2        2 
   2   chr2_19052892     HPrz    C    A        1      2        2 
   2   chr2_19052892     ZBoe    C    A        0      0        2 
   2   chr2_19052892     ZGre    C    A        0      0        2 
   2   chr2_19052892     ZHar    C    A        0      0        2 
   2   chr2_19052892   Sample    C    A        0      0        2 
   2   chr2_19054081     AAsi    G    T        0      0        2 
   2   chr2_19054081     AKia    G    T        0      0        2 
   2   chr2_19054081     AOna    G    T        0      0        2 
   2   chr2_19054081     ASom    G    T        0      0        2 
   2   chr2_19054081     HCab    G    T        1      2        2 
   2   chr2_19054081     HPrz    G    T        1      2        2 
   2   chr2_19054081     ZBoe    G    T        0      0        2 
   2   chr2_19054081     ZGre    G    T        0      0        2 
   2   chr2_19054081     ZHar    G    T        0      0        2 
   2   chr2_19054081   Sample    G    T        0      0        2 
   2   chr2_19091463     AAsi    A    C        0      0        2 
   2   chr2_19091463     AKia    A    C        1      2        2 
   2   chr2_19091463     AOna    A    C      0.5      1        2 
   2   chr2_19091463     ASom    A    C        0      0        2 
   2   chr2_19091463     HCab    A    C        0      0        2 
   2   chr2_19091463     HPrz    A    C        0      0        2 
   2   chr2_19091463     ZBoe    A    C        0      0        2 
   2   chr2_19091463     ZGre    A    C        0      0        2 
   2   chr2_19091463     ZHar    A    C        0      0        2 
   2   chr2_19091463   Sample    A    C        0      0        2 
   2   chr2_19096286     AAsi    C    G        0      0        2 
   2   chr2_19096286     AKia    C    G        0      0        2 
   2   chr2_19096286     AOna    C    G        0      0        2 
   2   chr2_19096286     ASom    C    G        0      0        2 
   2   chr2_19096286     HCab    C    G        1      2        2 
   2   chr2_19096286     HPrz    C    G        1      2        2 
   2   chr2_19096286     ZBoe    C    G        0      0        2 
   2   chr2_19096286     ZGre    C    G        0      0        2 
   2   chr2_19096286     ZHar    C    G        0      0        2 
   2   chr2_19096286   Sample    C    G        0      0        2 
   2   chr2_19099102     AAsi    C    G        0      0        2 
   2   chr2_19099102     AKia    C    G        0      0        2 
   2   chr2_19099102     AOna    C    G        0      0        2 
   2   chr2_19099102     ASom    C    G        0      0        2 
   2   chr2_19099102     HCab    C    G        0      0        2 
   2   chr2_19099102     HPrz    C    G        0      0        2 
   2   chr2_19099102     ZBoe    C    G      0.5      1        2 
   2   chr2_19099102     ZGre    C    G        0      0        2 
   2   chr2_19099102     ZHar    C    G        0      0        2 
   2   chr2_19099102   Sample    C    G        0      0        2 
   2   chr2_19101647     AAsi    G    T      0.5      1        2 
   2   chr2_19101647     AKia    G    T        0      0        2 
   2   chr2_19101647     AOna    G    T        0      0        2 
   2   chr2_19101647     ASom    G    T        0      0        2 
   2   chr2_19101647     HCab    G    T        0      0        2 
   2   chr2_19101647     HPrz    G    T        0      0        2 
   2   chr2_19101647     ZBoe    G    T        0      0        2 
   2   chr2_19101647     ZGre    G    T        0      0        2 
   2   chr2_19101647     ZHar    G    T        0      0        2 
   2   chr2_19101647   Sample    G    T        0      0        2 
   2   chr2_19104461     AAsi    G    T        0      0        2 
   2   chr2_19104461     AKia    G    T        0      0        2 
   2   chr2_19104461     AOna    G    T        0      0        2 
   2   chr2_19104461     ASom    G    T        0      0        2 
   2   chr2_19104461     HCab    G    T        0      0        2 
   2   chr2_19104461     HPrz    G    T        0      0        2 
   2   chr2_19104461     ZBoe    G    T        0      0        2 
   2   chr2_19104461     ZGre    G    T        1      2        2 
   2   chr2_19104461     ZHar    G    T        0      0        2 
   2   chr2_19104461   Sample    G    T        0      0        2 
   2   chr2_19122198     AAsi    C    G        0      0        2 
   2   chr2_19122198     AKia    C    G        0      0        2 
   2   chr2_19122198     AOna    C    G        0      0        2 
   2   chr2_19122198     ASom    C    G        0      0        2 
   2   chr2_19122198     HCab    C    G        1      2        2 
   2   chr2_19122198     HPrz    C    G        1      2        2 
   2   chr2_19122198     ZBoe    C    G        0      0        2 
   2   chr2_19122198     ZGre    C    G        0      0        2 
   2   chr2_19122198     ZHar    C    G        0      0        2 
   2   chr2_19122198   Sample    C    G        0      0        2 
   2   chr2_19140500     AAsi    G    C        0      0        2 
   2   chr2_19140500     AKia    G    C        0      0        2 
   2   chr2_19140500     AOna    G    C        0      0        2 
   2   chr2_19140500     ASom    G    C        0      0        2 
   2   chr2_19140500     HCab    G    C        0      0        2 
   2   chr2_19140500     HPrz    G    C        0      0        2 
   2   chr2_19140500     ZBoe    G    C        0      0        2 
   2   chr2_19140500     ZGre    G    C      0.5      1        2 
   2   chr2_19140500     ZHar    G    C        0      0        2 
   2   chr2_19140500   Sample    G    C        0      0        2 
   2   chr2_19164571     AAsi    G    T        0      0        2 
   2   chr2_19164571     AKia    G    T        0      0        2 
   2   chr2_19164571     AOna    G    T        0      0        2 
   2   chr2_19164571     ASom    G    T        0      0        2 
   2   chr2_19164571     HCab    G    T        1      2        2 
   2   chr2_19164571     HPrz    G    T        1      2        2 
   2   chr2_19164571     ZBoe    G    T        0      0        2 
   2   chr2_19164571     ZGre    G    T        0      0        2 
   2   chr2_19164571     ZHar    G    T        0      0        2 
   2   chr2_19164571   Sample    G    T        0      0        2 
   2   chr2_19168714     AAsi    T    G        0      0        2 
   2   chr2_19168714     AKia    T    G        0      0        2 
   2   chr2_19168714     AOna    T    G        0      0        2 
   2   chr2_19168714     ASom    T    G        0      0        2 
   2   chr2_19168714     HCab    T    G        1      2        2 
   2   chr2_19168714     HPrz    T    G        1      2        2 
   2   chr2_19168714     ZBoe    T    G        0      0        2 
   2   chr2_19168714     ZGre    T    G        0      0        2 
   2   chr2_19168714     ZHar    T    G        0      0        2 
   2   chr2_19168714   Sample    T    G        0      0        2 
   2   chr2_19173913     AAsi    A    C        0      0        2 
   2   chr2_19173913     AKia    A    C        0      0        2 
   2   chr2_19173913     AOna    A    C        0      0        2 
   2   chr2_19173913     ASom    A    C        0      0        2 
   2   chr2_19173913     HCab    A    C        1      2        2 
   2   chr2_19173913     HPrz    A    C        1      2        2 
   2   chr2_19173913     ZBoe    A    C        0      0        2 
   2   chr2_19173913     ZGre    A    C        0      0        2 
   2   chr2_19173913     ZHar    A    C        0      0        2 
   2   chr2_19173913   Sample    A    C        0      0        2 
   2   chr2_19175575     AAsi    G    T        0      0        2 
   2   chr2_19175575     AKia    G    T      0.5      1        2 
   2   chr2_19175575     AOna    G    T        0      0        2 
   2   chr2_19175575     ASom    G    T        0      0        2 
   2   chr2_19175575     HCab    G    T        0      0        2 
   2   chr2_19175575     HPrz    G    T        0      0        2 
   2   chr2_19175575     ZBoe    G    T        0      0        2 
   2   chr2_19175575     ZGre    G    T        0      0        2 
   2   chr2_19175575     ZHar    G    T        0      0        2 
   2   chr2_19175575   Sample    G    T        0      0        2 
   2   chr2_19181691     AAsi    G    T        0      0        2 
   2   chr2_19181691     AKia    G    T        0      0        2 
   2   chr2_19181691     AOna    G    T        0      0        2 
   2   chr2_19181691     ASom    G    T        0      0        2 
   2   chr2_19181691     HCab    G    T        0      0        2 
   2   chr2_19181691     HPrz    G    T        0      0        2 
   2   chr2_19181691     ZBoe    G    T      0.5      1        2 
   2   chr2_19181691     ZGre    G    T        0      0        2 
   2   chr2_19181691     ZHar    G    T        0      0        2 
   2   chr2_19181691   Sample    G    T        0      0        2 
   2   chr2_19183175     AAsi    C    A      0.5      1        2 
   2   chr2_19183175     AKia    C    A        0      0        2 
   2   chr2_19183175     AOna    C    A        0      0        2 
   2   chr2_19183175     ASom    C    A        0      0        2 
   2   chr2_19183175     HCab    C    A        0      0        2 
   2   chr2_19183175     HPrz    C    A        0      0        2 
   2   chr2_19183175     ZBoe    C    A        0      0        2 
   2   chr2_19183175     ZGre    C    A        0      0        2 
   2   chr2_19183175     ZHar    C    A        0      0        2 
   2   chr2_19183175   Sample    C    A        0      0        2 
   2   chr2_19189491     AAsi    A    C        0      0        2 
   2   chr2_19189491     AKia    A    C        0      0        2 
   2   chr2_19189491     AOna    A    C        0      0        2 
   2   chr2_19189491     ASom    A    C        1      2        2 
   2   chr2_19189491     HCab    A    C        0      0        2 
   2   chr2_19189491     HPrz    A    C        0      0        2 
   2   chr2_19189491     ZBoe    A    C        0      0        2 
   2   chr2_19189491     ZGre    A    C        0      0        2 
   2   chr2_19189491     ZHar    A    C        0      0        2 
   2   chr2_19189491   Sample    A    C        0      0        2 
   2   chr2_19194269     AAsi    C    A        0      0        2 
   2   chr2_19194269     AKia    C    A        0      0        2 
   2   chr2_19194269     AOna    C    A        0      0        2 
   2   chr2_19194269     ASom    C    A        0      0        2 
   2   chr2_19194269     HCab    C    A        0      0        2 
   2   chr2_19194269     HPrz    C    A        0      0        2 
   2   chr2_19194269     ZBoe    C    A        0      0        2 
   2   chr2_19194269     ZGre    C    A        0      0        2 
   2   chr2_19194269     ZHar    C    A      0.5      1        2 
   2   chr2_19194269   Sample    C    A        0      0        2 
   2   chr2_19197839     AAsi    C    G        0      0        2 
   2   chr2_19197839     AKia    C    G        0      0        2 
   2   chr2_19197839     AOna    C    G      0.5      1        2 
   2   chr2_19197839     ASom    C    G        0      0        2 
   2   chr2_19197839     HCab    C    G        0      0        2 
   2   chr2_19197839     HPrz    C    G        0      0        2 
   2   chr2_19197839     ZBoe    C    G        0      0        2 
   2   chr2_19197839     ZGre    C    G        0      0        2 
   2   chr2_19197839     ZHar    C    G        0      0        2 
   2   chr2_19197839   Sample    C    G        0      0        2 
   2   chr2_19202683     AAsi    G    T        0      0        2 
   2   chr2_19202683     AKia    G    T        0      0        2 
   2   chr2_19202683     AOna    G    T        0      0        2 
   2   chr2_19202683     ASom    G    T        0      0        2 
   2   chr2_19202683     HCab    G    T        1      2        2 
   2   chr2_19202683     HPrz    G    T        1      2        2 
   2   chr2_19202683     ZBoe    G    T        0      0        2 
   2   chr2_19202683     ZGre    G    T        0      0        2 
   2   chr2_19202683     ZHar    G    T        0      0        2 
   2   chr2_19202683   Sample    G    T        0      0        2 
   2   chr2_19208678     AAsi    G    T        0      0        2 
   2   chr2_19208678     AKia    G    T        0      0        2 
   2   chr2_19208678     AOna    G    T        0      0        2 
   2   chr2_19208678     ASom    G    T        0      0        2 
   2   chr2_19208678     HCab    G    T        0      0        2 
   2   chr2_19208678     HPrz    G    T        0      0        2 
   2   chr2_19208678     ZBoe    G    T        1      2        2 
   2   chr2_19208678     ZGre    G    T        0      0        2 
   2   chr2_19208678     ZHar    G    T        0      0        2 
   2   chr2_19208678   Sample    G    T        0      0        2 
   2   chr2_19208886     AAsi    C    A        0      0        2 
   2   chr2_19208886     AKia    C    A        0      0        2 
   2   chr2_19208886     AOna    C    A        0      0        2 
   2   chr2_19208886     ASom    C    A        0      0        2 
   2   chr2_19208886     HCab    C    A        0      0        2 
   2   chr2_19208886     HPrz    C    A        0      0        2 
   2   chr2_19208886     ZBoe    C    A        0      0        2 
   2   chr2_19208886     ZGre    C    A        1      2        2 
   2   chr2_19208886     ZHar    C    A        0      0        2 
   2   chr2_19208886   Sample    C    A        0      0        2 
   2   chr2_19243790     AAsi    A    T        0      0        2 
   2   chr2_19243790     AKia    A    T        0      0        2 
   2   chr2_19243790     AOna    A    T        0      0        2 
   2   chr2_19243790     ASom    A    T        0      0        2 
   2   chr2_19243790     HCab    A    T        0      0        2 
   2   chr2_19243790     HPrz    A    T        0      0        2 
   2   chr2_19243790     ZBoe    A    T        0      0        2 
   2   chr2_19243790     ZGre    A    T        0      0        2 
   2   chr2_19243790     ZHar    A    T        1      2        2 
   2   chr2_19243790   Sample    A    T        0      0        2 
   2   chr2_19259331     AAsi    A    C      0.5      1        2 
   2   chr2_19259331     AKia    A    C        0      0        2 
   2   chr2_19259331     AOna    A    C        0      0        2 
   2   chr2_19259331     ASom    A    C        0      0        2 
   2   chr2_19259331     HCab    A    C        0      0        2 
   2   chr2_19259331     HPrz    A    C        0      0        2 
   2   chr2_19259331     ZBoe    A    C        0      0        2 
   2   chr2_19259331     ZGre    A    C        0      0        2 
   2   chr2_19259331     ZHar    A    C        0      0        2 
   2   chr2_19259331   Sample    A    C        0      0        2 
   2   chr2_19270135     AAsi    C    A        0      0        2 
   2   chr2_19270135     AKia    C    A        0      0        2 
   2   chr2_19270135     AOna    C    A        0      0        2 
   2   chr2_19270135     ASom    C    A        0      0        2 
   2   chr2_19270135     HCab    C    A        0      0        2 
   2   chr2_19270135     HPrz    C    A        0      0        2 
   2   chr2_19270135     ZBoe    C    A        1      2        2 
   2   chr2_19270135     ZGre    C    A      0.5      1        2 
   2   chr2_19270135     ZHar    C    A        0      0        2 
   2   chr2_19270135   Sample    C    A        0      0        2 
   2   chr2_19271199     AAsi    C    G        1      2        2 
   2   chr2_19271199     AKia    C    G        0      0        2 
   2   chr2_19271199     AOna    C    G        0      0        2 
   2   chr2_19271199     ASom    C    G        1      2        2 
   2   chr2_19271199     HCab    C    G        0      0        2 
   2   chr2_19271199     HPrz    C    G        0      0        2 
   2   chr2_19271199     ZBoe    C    G        0      0        2 
   2   chr2_19271199     ZGre    C    G        0      0        2 
   2   chr2_19271199     ZHar    C    G        0      0        2 
   2   chr2_19271199   Sample    C    G        1      2        2 
   2   chr2_19278499     AAsi    A    C        0      0        2 
   2   chr2_19278499     AKia    A    C        0      0        2 
   2   chr2_19278499     AOna    A    C        0      0        2 
   2   chr2_19278499     ASom    A    C        0      0        2 
   2   chr2_19278499     HCab    A    C        0      0        2 
   2   chr2_19278499     HPrz    A    C        0      0        2 
   2   chr2_19278499     ZBoe    A    C        0      0        2 
   2   chr2_19278499     ZGre    A    C        0      0        2 
   2   chr2_19278499     ZHar    A    C      0.5      1        2 
   2   chr2_19278499   Sample    A    C        0      0        2 
   2   chr2_19287036     AAsi    C    G        0      0        2 
   2   chr2_19287036     AKia    C    G        0      0        2 
   2   chr2_19287036     AOna    C    G        0      0        2 
   2   chr2_19287036     ASom    C    G        0      0        2 
   2   chr2_19287036     HCab    C    G        0      0        2 
   2   chr2_19287036     HPrz    C    G        0      0        2 
   2   chr2_19287036     ZBoe    C    G        0      0        2 
   2   chr2_19287036     ZGre    C    G        0      0        2 
   2   chr2_19287036     ZHar    C    G        1      2        2 
   2   chr2_19287036   Sample    C    G        0      0        2 
   2   chr2_19292918     AAsi    C    G        0      0        2 
   2   chr2_19292918     AKia    C    G        0      0        2 
   2   chr2_19292918     AOna    C    G        0      0        2 
   2   chr2_19292918     ASom    C    G        0      0        2 
   2   chr2_19292918     HCab    C    G        1      2        2 
   2   chr2_19292918     HPrz    C    G        1      2        2 
   2   chr2_19292918     ZBoe    C    G        0      0        2 
   2   chr2_19292918     ZGre    C    G        0      0        2 
   2   chr2_19292918     ZHar    C    G        0      0        2 
   2   chr2_19292918   Sample    C    G        0      0        2 
   2   chr2_19295824     AAsi    C    G        0      0        2 
   2   chr2_19295824     AKia    C    G        1      2        2 
   2   chr2_19295824     AOna    C    G        1      2        2 
   2   chr2_19295824     ASom    C    G        0      0        2 
   2   chr2_19295824     HCab    C    G        0      0        2 
   2   chr2_19295824     HPrz    C    G        0      0        2 
   2   chr2_19295824     ZBoe    C    G        0      0        2 
   2   chr2_19295824     ZGre    C    G        0      0        2 
   2   chr2_19295824     ZHar    C    G        0      0        2 
   2   chr2_19295824   Sample    C    G        0      0        2 
   2   chr2_19298128     AAsi    C    G        0      0        2 
   2   chr2_19298128     AKia    C    G        0      0        2 
   2   chr2_19298128     AOna    C    G        0      0        2 
   2   chr2_19298128     ASom    C    G        0      0        2 
   2   chr2_19298128     HCab    C    G        1      2        2 
   2   chr2_19298128     HPrz    C    G        1      2        2 
   2   chr2_19298128     ZBoe    C    G        0      0        2 
   2   chr2_19298128     ZGre    C    G        0      0        2 
   2   chr2_19298128     ZHar    C    G        0      0        2 
   2   chr2_19298128   Sample    C    G        0      0        2 
   2   chr2_19316291     AAsi    C    A      0.5      1        2 
   2   chr2_19316291     AKia    C    A        0      0        2 
   2   chr2_19316291     AOna    C    A        0      0        2 
   2   chr2_19316291     ASom    C    A        0      0        2 
   2   chr2_19316291     HCab    C    A        1      2        2 
   2   chr2_19316291     HPrz    C    A        1      2        2 
   2   chr2_19316291     ZBoe    C    A        0      0        2 
   2   chr2_19316291     ZGre    C    A        0      0        2 
   2   chr2_19316291     ZHar    C    A        0      0        2 
   2   chr2_19316291   Sample    C    A        0      0        2 
   2   chr2_19318767     AAsi    C    A        0      0        2 
   2   chr2_19318767     AKia    C    A        1      2        2 
   2   chr2_19318767     AOna    C    A        0      0        2 
   2   chr2_19318767     ASom    C    A        0      0        2 
   2   chr2_19318767     HCab    C    A        0      0        2 
   2   chr2_19318767     HPrz    C    A        0      0        2 
   2   chr2_19318767     ZBoe    C    A        0      0        2 
   2   chr2_19318767     ZGre    C    A        0      0        2 
   2   chr2_19318767     ZHar    C    A        0      0        2 
   2   chr2_19318767   Sample    C    A        0      0        2 
   2   chr2_19349084     AAsi    T    G        0      0        2 
   2   chr2_19349084     AKia    T    G        0      0        2 
   2   chr2_19349084     AOna    T    G        0      0        2 
   2   chr2_19349084     ASom    T    G        0      0        2 
   2   chr2_19349084     HCab    T    G      0.5      1        2 
   2   chr2_19349084     HPrz    T    G      0.5      1        2 
   2   chr2_19349084     ZBoe    T    G        0      0        2 
   2   chr2_19349084     ZGre    T    G        0      0        2 
   2   chr2_19349084     ZHar    T    G        0      0        2 
   2   chr2_19349084   Sample    T    G        0      0        2 
   2   chr2_19367216     AAsi    C    G        0      0        2 
   2   chr2_19367216     AKia    C    G        0      0        2 
   2   chr2_19367216     AOna    C    G      0.5      1        2 
   2   chr2_19367216     ASom    C    G        0      0        2 
   2   chr2_19367216     HCab    C    G        0      0        2 
   2   chr2_19367216     HPrz    C    G        0      0        2 
   2   chr2_19367216     ZBoe    C    G        0      0        2 
   2   chr2_19367216     ZGre    C    G        0      0        2 
   2   chr2_19367216     ZHar    C    G        0      0        2 
   2   chr2_19367216   Sample    C    G        0      0        2 
   2   chr2_19390389     AAsi    T    A        0      0        2 
   2   chr2_19390389     AKia    T    A        0      0        2 
   2   chr2_19390389     AOna    T    A        0      0        2 
   2   chr2_19390389     ASom    T    A        0      0        2 
   2   chr2_19390389     HCab    T    A        1      2        2 
   2   chr2_19390389     HPrz    T    A        0      0        2 
   2   chr2_19390389     ZBoe    T    A        1      2        2 
   2   chr2_19390389     ZGre    T    A        1      2        2 
   2   chr2_19390389     ZHar    T    A        1      2        2 
   2   chr2_19390389   Sample    T    A        0      0        2 
   2   chr2_19399842     AAsi    C    G        0      0        2 
   2   chr2_19399842     AKia    C    G        1      2        2 
   2   chr2_19399842     AOna    C    G      0.5      1        2 
   2   chr2_19399842     ASom    C    G        0      0        2 
   2   chr2_19399842     HCab    C    G        0      0        2 
   2   chr2_19399842     HPrz    C    G        0      0        2 
   2   chr2_19399842     ZBoe    C    G        0      0        2 
   2   chr2_19399842     ZGre    C    G        0      0        2 
   2   chr2_19399842     ZHar    C    G        0      0        2 
   2   chr2_19399842   Sample    C    G        0      0        2 
   2   chr2_19408270     AAsi    G    C        0      0        2 
   2   chr2_19408270     AKia    G    C        0      0        2 
   2   chr2_19408270     AOna    G    C        0      0        2 
   2   chr2_19408270     ASom    G    C        0      0        2 
   2   chr2_19408270     HCab    G    C        1      2        2 
   2   chr2_19408270     HPrz    G    C        1      2        2 
   2   chr2_19408270     ZBoe    G    C        0      0        2 
   2   chr2_19408270     ZGre    G    C        0      0        2 
   2   chr2_19408270     ZHar    G    C        0      0        2 
   2   chr2_19408270   Sample    G    C        0      0        2 
   2   chr2_19415157     AAsi    C    G        0      0        2 
   2   chr2_19415157     AKia    C    G      0.5      1        2 
   2   chr2_19415157     AOna    C    G        0      0        2 
   2   chr2_19415157     ASom    C    G        0      0        2 
   2   chr2_19415157     HCab    C    G        0      0        2 
   2   chr2_19415157     HPrz    C    G        0      0        2 
   2   chr2_19415157     ZBoe    C    G        0      0        2 
   2   chr2_19415157     ZGre    C    G        0      0        2 
   2   chr2_19415157     ZHar    C    G        0      0        2 
   2   chr2_19415157   Sample    C    G        0      0        2 
   2   chr2_19423946     AAsi    A    C        0      0        2 
   2   chr2_19423946     AKia    A    C        0      0        2 
   2   chr2_19423946     AOna    A    C        0      0        2 
   2   chr2_19423946     ASom    A    C        0      0        2 
   2   chr2_19423946     HCab    A    C        0      0        2 
   2   chr2_19423946     HPrz    A    C        0      0        2 
   2   chr2_19423946     ZBoe    A    C        0      0        2 
   2   chr2_19423946     ZGre    A    C        1      2        2 
   2   chr2_19423946     ZHar    A    C        0      0        2 
   2   chr2_19423946   Sample    A    C        0      0        2 
   2   chr2_19430728     AAsi    G    C        0      0        2 
   2   chr2_19430728     AKia    G    C        1      2        2 
   2   chr2_19430728     AOna    G    C        1      2        2 
   2   chr2_19430728     ASom    G    C        0      0        2 
   2   chr2_19430728     HCab    G    C        1      2        2 
   2   chr2_19430728     HPrz    G    C        1      2        2 
   2   chr2_19430728     ZBoe    G    C        0      0        2 
   2   chr2_19430728     ZGre    G    C        0      0        2 
   2   chr2_19430728     ZHar    G    C        0      0        2 
   2   chr2_19430728   Sample    G    C        0      0        2 
   2   chr2_19435079     AAsi    T    G        0      0        2 
   2   chr2_19435079     AKia    T    G      0.5      1        2 
   2   chr2_19435079     AOna    T    G        1      2        2 
   2   chr2_19435079     ASom    T    G        0      0        2 
   2   chr2_19435079     HCab    T    G        0      0        2 
   2   chr2_19435079     HPrz    T    G        0      0        2 
   2   chr2_19435079     ZBoe    T    G        0      0        2 
   2   chr2_19435079     ZGre    T    G        0      0        2 
   2   chr2_19435079     ZHar    T    G        0      0        2 
   2   chr2_19435079   Sample    T    G        0      0        2 
   2   chr2_19457972     AAsi    A    C        0      0        2 
   2   chr2_19457972     AKia    A    C        0      0        2 
   2   chr2_19457972     AOna    A    C        0      0        2 
   2   chr2_19457972     ASom    A    C        0      0        2 
   2   chr2_19457972     HCab    A    C        1      2        2 
   2   chr2_19457972     HPrz    A    C        1      2        2 
   2   chr2_19457972     ZBoe    A    C        0      0        2 
   2   chr2_19457972     ZGre    A    C        0      0        2 
   2   chr2_19457972     ZHar    A    C        0      0        2 
   2   chr2_19457972   Sample    A    C        0      0        2 
   2   chr2_19474278     AAsi    G    C        0      0        2 
   2   chr2_19474278     AKia    G    C        1      2        2 
   2   chr2_19474278     AOna    G    C      0.5      1        2 
   2   chr2_19474278     ASom    G    C        0      0        2 
   2   chr2_19474278     HCab    G    C        0      0        2 
   2   chr2_19474278     HPrz    G    C        0      0        2 
   2   chr2_19474278     ZBoe    G    C        0      0        2 
   2   chr2_19474278     ZGre    G    C        0      0        2 
   2   chr2_19474278     ZHar    G    C        0      0        2 
   2   chr2_19474278   Sample    G    C        0      0        2 
   2   chr2_19501320     AAsi    A    T        0      0        2 
   2   chr2_19501320     AKia    A    T        0      0        2 
   2   chr2_19501320     AOna    A    T        0      0        2 
   2   chr2_19501320     ASom    A    T        1      2        2 
   2   chr2_19501320     HCab    A    T        0      0        2 
   2   chr2_19501320     HPrz    A    T        0      0        2 
   2   chr2_19501320     ZBoe    A    T        0      0        2 
   2   chr2_19501320     ZGre    A    T        0      0        2 
   2   chr2_19501320     ZHar    A    T        0      0        2 
   2   chr2_19501320   Sample    A    T        0      0        2 
   2   chr2_19514753     AAsi    G    C        0      0        2 
   2   chr2_19514753     AKia    G    C        0      0        2 
   2   chr2_19514753     AOna    G    C        0      0        2 
   2   chr2_19514753     ASom    G    C        0      0        2 
   2   chr2_19514753     HCab    G    C        0      0        2 
   2   chr2_19514753     HPrz    G    C        0      0        2 
   2   chr2_19514753     ZBoe    G    C      0.5      1        2 
   2   chr2_19514753     ZGre    G    C        0      0        2 
   2   chr2_19514753     ZHar    G    C        0      0        2 
   2   chr2_19514753   Sample    G    C        0      0        2 
   2   chr2_19521258     AAsi    G    C        0      0        2 
   2   chr2_19521258     AKia    G    C        1      2        2 
   2   chr2_19521258     AOna    G    C        0      0        2 
   2   chr2_19521258     ASom    G    C        0      0        2 
   2   chr2_19521258     HCab    G    C        0      0        2 
   2   chr2_19521258     HPrz    G    C        0      0        2 
   2   chr2_19521258     ZBoe    G    C        1      2        2 
   2   chr2_19521258     ZGre    G    C        1      2        2 
   2   chr2_19521258     ZHar    G    C        1      2        2 
   2   chr2_19521258   Sample    G    C        0      0        2 
   2   chr2_19526640     AAsi    C    G        0      0        2 
   2   chr2_19526640     AKia    C    G        0      0        2 
   2   chr2_19526640     AOna    C    G      0.5      1        2 
   2   chr2_19526640     ASom    C    G        0      0        2 
   2   chr2_19526640     HCab    C    G        1      2        2 
   2   chr2_19526640     HPrz    C    G        1      2        2 
   2   chr2_19526640     ZBoe    C    G        0      0        2 
   2   chr2_19526640     ZGre    C    G        0      0        2 
   2   chr2_19526640     ZHar    C    G        0      0        2 
   2   chr2_19526640   Sample    C    G        0      0        2 
   2   chr2_19570049     AAsi    T    G        0      0        2 
   2   chr2_19570049     AKia    T    G        0      0        2 
   2   chr2_19570049     AOna    T    G        0      0        2 
   2   chr2_19570049     ASom    T    G        0      0        2 
   2   chr2_19570049     HCab    T    G        1      2        2 
   2   chr2_19570049     HPrz    T    G        1      2        2 
   2   chr2_19570049     ZBoe    T    G        0      0        2 
   2   chr2_19570049     ZGre    T    G        0      0        2 
   2   chr2_19570049     ZHar    T    G        0      0        2 
   2   chr2_19570049   Sample    T    G        0      0        2 
   2   chr2_19576031     AAsi    G    T        1      2        2 
   2   chr2_19576031     AKia    G    T        0      0        2 
   2   chr2_19576031     AOna    G    T        0      0        2 
   2   chr2_19576031     ASom    G    T        1      2        2 
   2   chr2_19576031     HCab    G    T        0      0        2 
   2   chr2_19576031     HPrz    G    T        0      0        2 
   2   chr2_19576031     ZBoe    G    T        0      0        2 
   2   chr2_19576031     ZGre    G    T        0      0        2 
   2   chr2_19576031     ZHar    G    T        0      0        2 
   2   chr2_19576031   Sample    G    T        1      2        2 
   2   chr2_19582055     AAsi    A    C        0      0        2 
   2   chr2_19582055     AKia    A    C        0      0        2 
   2   chr2_19582055     AOna    A    C        0      0        2 
   2   chr2_19582055     ASom    A    C        0      0        2 
   2   chr2_19582055     HCab    A    C        1      2        2 
   2   chr2_19582055     HPrz    A    C        1      2        2 
   2   chr2_19582055     ZBoe    A    C        0      0        2 
   2   chr2_19582055     ZGre    A    C        0      0        2 
   2   chr2_19582055     ZHar    A    C        0      0        2 
   2   chr2_19582055   Sample    A    C        1      2        2 
   2   chr2_19586789     AAsi    G    C        0      0        2 
   2   chr2_19586789     AKia    G    C        0      0        2 
   2   chr2_19586789     AOna    G    C      0.5      1        2 
   2   chr2_19586789     ASom    G    C        0      0        2 
   2   chr2_19586789     HCab    G    C        0      0        2 
   2   chr2_19586789     HPrz    G    C        0      0        2 
   2   chr2_19586789     ZBoe    G    C        0      0        2 
   2   chr2_19586789     ZGre    G    C        0      0        2 
   2   chr2_19586789     ZHar    G    C        0      0        2 
   2   chr2_19586789   Sample    G    C        0      0        2 
   2   chr2_19599825     AAsi    C    G        0      0        2 
   2   chr2_19599825     AKia    C    G        0      0        2 
   2   chr2_19599825     AOna    C    G        0      0        2 
   2   chr2_19599825     ASom    C    G        0      0        2 
   2   chr2_19599825     HCab    C    G        1      2        2 
   2   chr2_19599825     HPrz    C    G        1      2        2 
   2   chr2_19599825     ZBoe    C    G        0      0        2 
   2   chr2_19599825     ZGre    C    G        0      0        2 
   2   chr2_19599825     ZHar    C    G        0      0        2 
   2   chr2_19599825   Sample    C    G        0      0        2 
   2   chr2_19609474     AAsi    G    T        0      0        2 
   2   chr2_19609474     AKia    G    T        0      0        2 
   2   chr2_19609474     AOna    G    T        0      0        2 
   2   chr2_19609474     ASom    G    T        0      0        2 
   2   chr2_19609474     HCab    G    T        0      0        2 
   2   chr2_19609474     HPrz    G    T        0      0        2 
   2   chr2_19609474     ZBoe    G    T        0      0        2 
   2   chr2_19609474     ZGre    G    T      0.5      1        2 
   2   chr2_19609474     ZHar    G    T        0      0        2 
   2   chr2_19609474   Sample    G    T        0      0        2 
   2   chr2_19615316     AAsi    A    C        0      0        2 
   2   chr2_19615316     AKia    A    C        0      0        2 
   2   chr2_19615316     AOna    A    C        0      0        2 
   2   chr2_19615316     ASom    A    C        0      0        2 
   2   chr2_19615316     HCab    A    C        0      0        2 
   2   chr2_19615316     HPrz    A    C        0      0        2 
   2   chr2_19615316     ZBoe    A    C        0      0        2 
   2   chr2_19615316     ZGre    A    C      0.5      1        2 
   2   chr2_19615316     ZHar    A    C        0      0        2 
   2   chr2_19615316   Sample    A    C        0      0        2 
   2   chr2_19616661     AAsi    C    G        0      0        2 
   2   chr2_19616661     AKia    C    G        0      0        2 
   2   chr2_19616661     AOna    C    G        0      0        2 
   2   chr2_19616661     ASom    C    G        0      0        2 
   2   chr2_19616661     HCab    C    G        1      2        2 
   2   chr2_19616661     HPrz    C    G        1      2        2 
   2   chr2_19616661     ZBoe    C    G        0      0        2 
   2   chr2_19616661     ZGre    C    G        0      0        2 
   2   chr2_19616661     ZHar    C    G        0      0        2 
   2   chr2_19616661   Sample    C    G        0      0        2 
   2   chr2_19636118     AAsi    C    G        1      2        2 
   2   chr2_19636118     AKia    C    G        0      0        2 
   2   chr2_19636118     AOna    C    G        0      0        2 
   2   chr2_19636118     ASom    C    G        0      0        2 
   2   chr2_19636118     HCab    C    G        0      0        2 
   2   chr2_19636118     HPrz    C    G        0      0        2 
   2   chr2_19636118     ZBoe    C    G        0      0        2 
   2   chr2_19636118     ZGre    C    G        0      0        2 
   2   chr2_19636118     ZHar    C    G        0      0        2 
   2   chr2_19636118   Sample    C    G        0      0        2 
   2   chr2_19644676     AAsi    T    A        0      0        2 
   2   chr2_19644676     AKia    T    A        0      0        2 
   2   chr2_19644676     AOna    T    A        0      0        2 
   2   chr2_19644676     ASom    T    A        0      0        2 
   2   chr2_19644676     HCab    T    A        1      2        2 
   2   chr2_19644676     HPrz    T    A        1      2        2 
   2   chr2_19644676     ZBoe    T    A        0      0        2 
   2   chr2_19644676     ZGre    T    A        0      0        2 
   2   chr2_19644676     ZHar    T    A        0      0        2 
   2   chr2_19644676   Sample    T    A        0      0        2 
   2   chr2_19644808     AAsi    A    C        1      2        2 
   2   chr2_19644808     AKia    A    C        0      0        2 
   2   chr2_19644808     AOna    A    C        0      0        2 
   2   chr2_19644808     ASom    A    C        1      2        2 
   2   chr2_19644808     HCab    A    C        0      0        2 
   2   chr2_19644808     HPrz    A    C        0      0        2 
   2   chr2_19644808     ZBoe    A    C        0      0        2 
   2   chr2_19644808     ZGre    A    C        0      0        2 
   2   chr2_19644808     ZHar    A    C        0      0        2 
   2   chr2_19644808   Sample    A    C        1      2        2 
   2   chr2_19678683     AAsi    T    G        0      0        2 
   2   chr2_19678683     AKia    T    G        0      0        2 
   2   chr2_19678683     AOna    T    G        0      0        2 
   2   chr2_19678683     ASom    T    G        0      0        2 
   2   chr2_19678683     HCab    T    G        1      2        2 
   2   chr2_19678683     HPrz    T    G        1      2        2 
   2   chr2_19678683     ZBoe    T    G        0      0        2 
   2   chr2_19678683     ZGre    T    G        0      0        2 
   2   chr2_19678683     ZHar    T    G        0      0        2 
   2   chr2_19678683   Sample    T    G        0      0        2 
   2   chr2_19678718     AAsi    T    G        0      0        2 
   2   chr2_19678718     AKia    T    G        0      0        2 
   2   chr2_19678718     AOna    T    G        0      0        2 
   2   chr2_19678718     ASom    T    G        0      0        2 
   2   chr2_19678718     HCab    T    G        0      0        2 
   2   chr2_19678718     HPrz    T    G        0      0        2 
   2   chr2_19678718     ZBoe    T    G        0      0        2 
   2   chr2_19678718     ZGre    T    G        1      2        2 
   2   chr2_19678718     ZHar    T    G        0      0        2 
   2   chr2_19678718   Sample    T    G        0      0        2 
   2   chr2_19680526     AAsi    T    G        0      0        2 
   2   chr2_19680526     AKia    T    G      0.5      1        2 
   2   chr2_19680526     AOna    T    G        0      0        2 
   2   chr2_19680526     ASom    T    G        0      0        2 
   2   chr2_19680526     HCab    T    G        0      0        2 
   2   chr2_19680526     HPrz    T    G        0      0        2 
   2   chr2_19680526     ZBoe    T    G        0      0        2 
   2   chr2_19680526     ZGre    T    G        0      0        2 
   2   chr2_19680526     ZHar    T    G        0      0        2 
   2   chr2_19680526   Sample    T    G        0      0        2 
   2   chr2_19687598     AAsi    G    C        0      0        2 
   2   chr2_19687598     AKia    G    C        0      0        2 
   2   chr2_19687598     AOna    G    C        0      0        2 
   2   chr2_19687598     ASom    G    C        0      0        2 
   2   chr2_19687598     HCab    G    C        1      2        2 
   2   chr2_19687598     HPrz    G    C        1      2        2 
   2   chr2_19687598     ZBoe    G    C        0      0        2 
   2   chr2_19687598     ZGre    G    C        0      0        2 
   2   chr2_19687598     ZHar    G    C        0      0        2 
   2   chr2_19687598   Sample    G    C        0      0        2 
   2   chr2_19690173     AAsi    G    T        0      0        2 
   2   chr2_19690173     AKia    G    T        0      0        2 
   2   chr2_19690173     AOna    G    T        0      0        2 
   2   chr2_19690173     ASom    G    T        0      0        2 
   2   chr2_19690173     HCab    G    T        1      2        2 
   2   chr2_19690173     HPrz    G    T        1      2        2 
   2   chr2_19690173     ZBoe    G    T        0      0        2 
   2   chr2_19690173     ZGre    G    T        0      0        2 
   2   chr2_19690173     ZHar    G    T        0      0        2 
   2   chr2_19690173   Sample    G    T        0      0        2 
   2   chr2_19691128     AAsi    A    C        0      0        2 
   2   chr2_19691128     AKia    A    C        0      0        2 
   2   chr2_19691128     AOna    A    C      0.5      1        2 
   2   chr2_19691128     ASom    A    C        0      0        2 
   2   chr2_19691128     HCab    A    C        0      0        2 
   2   chr2_19691128     HPrz    A    C        0      0        2 
   2   chr2_19691128     ZBoe    A    C        0      0        2 
   2   chr2_19691128     ZGre    A    C        0      0        2 
   2   chr2_19691128     ZHar    A    C        0      0        2 
   2   chr2_19691128   Sample    A    C        0      0        2 
   2   chr2_19703977     AAsi    G    C        0      0        2 
   2   chr2_19703977     AKia    G    C        0      0        2 
   2   chr2_19703977     AOna    G    C        0      0        2 
   2   chr2_19703977     ASom    G    C        0      0        2 
   2   chr2_19703977     HCab    G    C      0.5      1        2 
   2   chr2_19703977     HPrz    G    C        0      0        2 
   2   chr2_19703977     ZBoe    G    C        0      0        2 
   2   chr2_19703977     ZGre    G    C        0      0        2 
   2   chr2_19703977     ZHar    G    C        0      0        2 
   2   chr2_19703977   Sample    G    C        0      0        2 
   2   chr2_19711641     AAsi    C    G        0      0        2 
   2   chr2_19711641     AKia    C    G        0      0        2 
   2   chr2_19711641     AOna    C    G        0      0        2 
   2   chr2_19711641     ASom    C    G        0      0        2 
   2   chr2_19711641     HCab    C    G        0      0        2 
   2   chr2_19711641     HPrz    C    G        0      0        2 
   2   chr2_19711641     ZBoe    C    G        1      2        2 
   2   chr2_19711641     ZGre    C    G        0      0        2 
   2   chr2_19711641     ZHar    C    G        0      0        2 
   2   chr2_19711641   Sample    C    G        0      0        2 
   2   chr2_19718778     AAsi    C    A        0      0        2 
   2   chr2_19718778     AKia    C    A        0      0        2 
   2   chr2_19718778     AOna    C    A        0      0        2 
   2   chr2_19718778     ASom    C    A        0      0        2 
   2   chr2_19718778     HCab    C    A        1      2        2 
   2   chr2_19718778     HPrz    C    A        1      2        2 
   2   chr2_19718778     ZBoe    C    A        0      0        2 
   2   chr2_19718778     ZGre    C    A        0      0        2 
   2   chr2_19718778     ZHar    C    A        0      0        2 
   2   chr2_19718778   Sample    C    A        0      0        2 
   2   chr2_19739015     AAsi    C    A        0      0        2 
   2   chr2_19739015     AKia    C    A        0      0        2 
   2   chr2_19739015     AOna    C    A        0      0        2 
   2   chr2_19739015     ASom    C    A        0      0        2 
   2   chr2_19739015     HCab    C    A        0      0        2 
   2   chr2_19739015     HPrz    C    A      0.5      1        2 
   2   chr2_19739015     ZBoe    C    A        0      0        2 
   2   chr2_19739015     ZGre    C    A        0      0        2 
   2   chr2_19739015     ZHar    C    A        0      0        2 
   2   chr2_19739015   Sample    C    A        0      0        2 
   2   chr2_19744970     AAsi    A    C        0      0        2 
   2   chr2_19744970     AKia    A    C        0      0        2 
   2   chr2_19744970     AOna    A    C        0      0        2 
   2   chr2_19744970     ASom    A    C        0      0        2 
   2   chr2_19744970     HCab    A    C        1      2        2 
   2   chr2_19744970     HPrz    A    C        1      2        2 
   2   chr2_19744970     ZBoe    A    C        0      0        2 
   2   chr2_19744970     ZGre    A    C        0      0        2 
   2   chr2_19744970     ZHar    A    C        0      0        2 
   2   chr2_19744970   Sample    A    C        0      0        2 
   2   chr2_19769250     AAsi    C    A        0      0        2 
   2   chr2_19769250     AKia    C    A        0      0        2 
   2   chr2_19769250     AOna    C    A        0      0        2 
   2   chr2_19769250     ASom    C    A        0      0        2 
   2   chr2_19769250     HCab    C    A        1      2        2 
   2   chr2_19769250     HPrz    C    A        1      2        2 
   2   chr2_19769250     ZBoe    C    A        0      0        2 
   2   chr2_19769250     ZGre    C    A        0      0        2 
   2   chr2_19769250     ZHar    C    A        0      0        2 
   2   chr2_19769250   Sample    C    A        0      0        2 
   2   chr2_19786321     AAsi    A    T        0      0        2 
   2   chr2_19786321     AKia    A    T        0      0        2 
   2   chr2_19786321     AOna    A    T        0      0        2 
   2   chr2_19786321     ASom    A    T        0      0        2 
   2   chr2_19786321     HCab    A    T        1      2        2 
   2   chr2_19786321     HPrz    A    T      0.5      1        2 
   2   chr2_19786321     ZBoe    A    T        0      0        2 
   2   chr2_19786321     ZGre    A    T        0      0        2 
   2   chr2_19786321     ZHar    A    T        0      0        2 
   2   chr2_19786321   Sample    A    T        0      0        2 
   2   chr2_19789031     AAsi    T    A        0      0        2 
   2   chr2_19789031     AKia    T    A        0      0        2 
   2   chr2_19789031     AOna    T    A      0.5      1        2 
   2   chr2_19789031     ASom    T    A        0      0        2 
   2   chr2_19789031     HCab    T    A        0      0        2 
   2   chr2_19789031     HPrz    T    A        0      0        2 
   2   chr2_19789031     ZBoe    T    A        0      0        2 
   2   chr2_19789031     ZGre    T    A        0      0        2 
   2   chr2_19789031     ZHar    T    A        0      0        2 
   2   chr2_19789031   Sample    T    A        0      0        2 
   2   chr2_19790902     AAsi    T    G        0      0        2 
   2   chr2_19790902     AKia    T    G        0      0        2 
   2   chr2_19790902     AOna    T    G        0      0        2 
   2   chr2_19790902     ASom    T    G        0      0        2 
   2   chr2_19790902     HCab    T    G        0      0        2 
   2   chr2_19790902     HPrz    T    G      0.5      1        2 
   2   chr2_19790902     ZBoe    T    G        0      0        2 
   2   chr2_19790902     ZGre    T    G        0      0        2 
   2   chr2_19790902     ZHar    T    G        0      0        2 
   2   chr2_19790902   Sample    T    G        0      0        2 
   2   chr2_19794368     AAsi    G    T        0      0        2 
   2   chr2_19794368     AKia    G    T        0      0        2 
   2   chr2_19794368     AOna    G    T        0      0        2 
   2   chr2_19794368     ASom    G    T        0      0        2 
   2   chr2_19794368     HCab    G    T        0      0        2 
   2   chr2_19794368     HPrz    G    T        0      0        2 
   2   chr2_19794368     ZBoe    G    T      0.5      1        2 
   2   chr2_19794368     ZGre    G    T        0      0        2 
   2   chr2_19794368     ZHar    G    T        1      2        2 
   2   chr2_19794368   Sample    G    T        0      0        2 
   2   chr2_19802876     AAsi    C    G      0.5      1        2 
   2   chr2_19802876     AKia    C    G        0      0        2 
   2   chr2_19802876     AOna    C    G        0      0        2 
   2   chr2_19802876     ASom    C    G        0      0        2 
   2   chr2_19802876     HCab    C    G        0      0        2 
   2   chr2_19802876     HPrz    C    G        0      0        2 
   2   chr2_19802876     ZBoe    C    G        0      0        2 
   2   chr2_19802876     ZGre    C    G        0      0        2 
   2   chr2_19802876     ZHar    C    G        0      0        2 
   2   chr2_19802876   Sample    C    G        0      0        2 
   2   chr2_19807209     AAsi    C    G        0      0        2 
   2   chr2_19807209     AKia    C    G        0      0        2 
   2   chr2_19807209     AOna    C    G        0      0        2 
   2   chr2_19807209     ASom    C    G        0      0        2 
   2   chr2_19807209     HCab    C    G        1      2        2 
   2   chr2_19807209     HPrz    C    G        1      2        2 
   2   chr2_19807209     ZBoe    C    G        0      0        2 
   2   chr2_19807209     ZGre    C    G        0      0        2 
   2   chr2_19807209     ZHar    C    G        0      0        2 
   2   chr2_19807209   Sample    C    G        0      0        2 
   2   chr2_19817258     AAsi    C    A        0      0        2 
   2   chr2_19817258     AKia    C    A        0      0        2 
   2   chr2_19817258     AOna    C    A        0      0        2 
   2   chr2_19817258     ASom    C    A        0      0        2 
   2   chr2_19817258     HCab    C    A      0.5      1        2 
   2   chr2_19817258     HPrz    C    A      0.5      1        2 
   2   chr2_19817258     ZBoe    C    A        0      0        2 
   2   chr2_19817258     ZGre    C    A        0      0        2 
   2   chr2_19817258     ZHar    C    A        0      0        2 
   2   chr2_19817258   Sample    C    A        0      0        2 
   2   chr2_19819592     AAsi    C    A        0      0        2 
   2   chr2_19819592     AKia    C    A        0      0        2 
   2   chr2_19819592     AOna    C    A        0      0        2 
   2   chr2_19819592     ASom    C    A        1      2        2 
   2   chr2_19819592     HCab    C    A        0      0        2 
   2   chr2_19819592     HPrz    C    A        0      0        2 
   2   chr2_19819592     ZBoe    C    A        0      0        2 
   2   chr2_19819592     ZGre    C    A        0      0        2 
   2   chr2_19819592     ZHar    C    A        0      0        2 
   2   chr2_19819592   Sample    C    A        0      0        2 
   2   chr2_19829445     AAsi    C    A        0      0        2 
   2   chr2_19829445     AKia    C    A        0      0        2 
   2   chr2_19829445     AOna    C    A        0      0        2 
   2   chr2_19829445     ASom    C    A        0      0        2 
   2   chr2_19829445     HCab    C    A        0      0        2 
   2   chr2_19829445     HPrz    C    A        0      0        2 
   2   chr2_19829445     ZBoe    C    A      0.5      1        2 
   2   chr2_19829445     ZGre    C    A        0      0        2 
   2   chr2_19829445     ZHar    C    A        0      0        2 
   2   chr2_19829445   Sample    C    A        0      0        2 
   2   chr2_19838086     AAsi    G    C        0      0        2 
   2   chr2_19838086     AKia    G    C        0      0        2 
   2   chr2_19838086     AOna    G    C        0      0        2 
   2   chr2_19838086     ASom    G    C        0      0        2 
   2   chr2_19838086     HCab    G    C        0      0        2 
   2   chr2_19838086     HPrz    G    C        0      0        2 
   2   chr2_19838086     ZBoe    G    C        0      0        2 
   2   chr2_19838086     ZGre    G    C        1      2        2 
   2   chr2_19838086     ZHar    G    C        0      0        2 
   2   chr2_19838086   Sample    G    C        0      0        2 
   2   chr2_19898264     AAsi    G    T        0      0        2 
   2   chr2_19898264     AKia    G    T        0      0        2 
   2   chr2_19898264     AOna    G    T        0      0        2 
   2   chr2_19898264     ASom    G    T        0      0        2 
   2   chr2_19898264     HCab    G    T        0      0        2 
   2   chr2_19898264     HPrz    G    T        0      0        2 
   2   chr2_19898264     ZBoe    G    T        1      2        2 
   2   chr2_19898264     ZGre    G    T        0      0        2 
   2   chr2_19898264     ZHar    G    T        0      0        2 
   2   chr2_19898264   Sample    G    T        0      0        2 
   2   chr2_19905618     AAsi    G    T        0      0        2 
   2   chr2_19905618     AKia    G    T        0      0        2 
   2   chr2_19905618     AOna    G    T        0      0        2 
   2   chr2_19905618     ASom    G    T        0      0        2 
   2   chr2_19905618     HCab    G    T        0      0        2 
   2   chr2_19905618     HPrz    G    T        0      0        2 
   2   chr2_19905618     ZBoe    G    T        0      0        2 
   2   chr2_19905618     ZGre    G    T        1      2        2 
   2   chr2_19905618     ZHar    G    T        0      0        2 
   2   chr2_19905618   Sample    G    T        0      0        2 
   2   chr2_19938198     AAsi    C    A        0      0        2 
   2   chr2_19938198     AKia    C    A        0      0        2 
   2   chr2_19938198     AOna    C    A        0      0        2 
   2   chr2_19938198     ASom    C    A        0      0        2 
   2   chr2_19938198     HCab    C    A        0      0        2 
   2   chr2_19938198     HPrz    C    A        0      0        2 
   2   chr2_19938198     ZBoe    C    A        0      0        2 
   2   chr2_19938198     ZGre    C    A      0.5      1        2 
   2   chr2_19938198     ZHar    C    A        0      0        2 
   2   chr2_19938198   Sample    C    A        0      0        2 
   2   chr2_19971286     AAsi    A    T        0      0        2 
   2   chr2_19971286     AKia    A    T        0      0        2 
   2   chr2_19971286     AOna    A    T        0      0        2 
   2   chr2_19971286     ASom    A    T        0      0        2 
   2   chr2_19971286     HCab    A    T        0      0        2 
   2   chr2_19971286     HPrz    A    T        0      0        2 
   2   chr2_19971286     ZBoe    A    T        0      0        2 
   2   chr2_19971286     ZGre    A    T        0      0        2 
   2   chr2_19971286     ZHar    A    T      0.5      1        2 
   2   chr2_19971286   Sample    A    T        0      0        2 
   2   chr2_19971636     AAsi    G    T        0      0        2 
   2   chr2_19971636     AKia    G    T        0      0        2 
   2   chr2_19971636     AOna    G    T        0      0        2 
   2   chr2_19971636     ASom    G    T        0      0        2 
   2   chr2_19971636     HCab    G    T        0      0        2 
   2   chr2_19971636     HPrz    G    T        0      0        2 
   2   chr2_19971636     ZBoe    G    T        1      2        2 
   2   chr2_19971636     ZGre    G    T        0      0        2 
   2   chr2_19971636     ZHar    G    T        0      0        2 
   2   chr2_19971636   Sample    G    T        0      0        2 
   2   chr2_19997830     AAsi    A    C        0      0        2 
   2   chr2_19997830     AKia    A    C        1      2        2 
   2   chr2_19997830     AOna    A    C        0      0        2 
   2   chr2_19997830     ASom    A    C        0      0        2 
   2   chr2_19997830     HCab    A    C        0      0        2 
   2   chr2_19997830     HPrz    A    C        0      0        2 
   2   chr2_19997830     ZBoe    A    C        0      0        2 
   2   chr2_19997830     ZGre    A    C        0      0        2 
   2   chr2_19997830     ZHar    A    C        0      0        2 
   2   chr2_19997830   Sample    A    C        0      0        2 
   2   chr2_20003702     AAsi    G    C        0      0        2 
   2   chr2_20003702     AKia    G    C        0      0        2 
   2   chr2_20003702     AOna    G    C      0.5      1        2 
   2   chr2_20003702     ASom    G    C        0      0        2 
   2   chr2_20003702     HCab    G    C        0      0        2 
   2   chr2_20003702     HPrz    G    C        0      0        2 
   2   chr2_20003702     ZBoe    G    C        0      0        2 
   2   chr2_20003702     ZGre    G    C      0.5      1        2 
   2   chr2_20003702     ZHar    G    C        0      0        2 
   2   chr2_20003702   Sample    G    C        0      0        2 
   2   chr2_20008007     AAsi    T    G        0      0        2 
   2   chr2_20008007     AKia    T    G        0      0        2 
   2   chr2_20008007     AOna    T    G        0      0        2 
   2   chr2_20008007     ASom    T    G        0      0        2 
   2   chr2_20008007     HCab    T    G        0      0        2 
   2   chr2_20008007     HPrz    T    G        0      0        2 
   2   chr2_20008007     ZBoe    T    G      0.5      1        2 
   2   chr2_20008007     ZGre    T    G        0      0        2 
   2   chr2_20008007     ZHar    T    G        0      0        2 
   2   chr2_20008007   Sample    T    G        0      0        2 
   2   chr2_20019637     AAsi    C    G        0      0        2 
   2   chr2_20019637     AKia    C    G        0      0        2 
   2   chr2_20019637     AOna    C    G        0      0        2 
   2   chr2_20019637     ASom    C    G        0      0        2 
   2   chr2_20019637     HCab    C    G        1      2        2 
   2   chr2_20019637     HPrz    C    G        1      2        2 
   2   chr2_20019637     ZBoe    C    G        0      0        2 
   2   chr2_20019637     ZGre    C    G        0      0        2 
   2   chr2_20019637     ZHar    C    G        0      0        2 
   2   chr2_20019637   Sample    C    G        0      0        2 
   2   chr2_20029362     AAsi    A    T        0      0        2 
   2   chr2_20029362     AKia    A    T        0      0        2 
   2   chr2_20029362     AOna    A    T        0      0        2 
   2   chr2_20029362     ASom    A    T        0      0        2 
   2   chr2_20029362     HCab    A    T        0      0        2 
   2   chr2_20029362     HPrz    A    T      0.5      1        2 
   2   chr2_20029362     ZBoe    A    T        0      0        2 
   2   chr2_20029362     ZGre    A    T        0      0        2 
   2   chr2_20029362     ZHar    A    T        0      0        2 
   2   chr2_20029362   Sample    A    T        0      0        2 
   2   chr2_20033562     AAsi    T    G        0      0        2 
   2   chr2_20033562     AKia    T    G        0      0        2 
   2   chr2_20033562     AOna    T    G        0      0        2 
   2   chr2_20033562     ASom    T    G        0      0        2 
   2   chr2_20033562     HCab    T    G        1      2        2 
   2   chr2_20033562     HPrz    T    G      0.5      1        2 
   2   chr2_20033562     ZBoe    T    G        0      0        2 
   2   chr2_20033562     ZGre    T    G        0      0        2 
   2   chr2_20033562     ZHar    T    G        0      0        2 
   2   chr2_20033562   Sample    T    G        0      0        2 
   2   chr2_20050661     AAsi    C    A        0      0        2 
   2   chr2_20050661     AKia    C    A        0      0        2 
   2   chr2_20050661     AOna    C    A        0      0        2 
   2   chr2_20050661     ASom    C    A        0      0        2 
   2   chr2_20050661     HCab    C    A        0      0        2 
   2   chr2_20050661     HPrz    C    A        0      0        2 
   2   chr2_20050661     ZBoe    C    A        0      0        2 
   2   chr2_20050661     ZGre    C    A        1      2        2 
   2   chr2_20050661     ZHar    C    A        0      0        2 
   2   chr2_20050661   Sample    C    A        0      0        2 
   2   chr2_20062345     AAsi    C    A        0      0        2 
   2   chr2_20062345     AKia    C    A        0      0        2 
   2   chr2_20062345     AOna    C    A        0      0        2 
   2   chr2_20062345     ASom    C    A        0      0        2 
   2   chr2_20062345     HCab    C    A        1      2        2 
   2   chr2_20062345     HPrz    C    A        1      2        2 
   2   chr2_20062345     ZBoe    C    A        0      0        2 
   2   chr2_20062345     ZGre    C    A        0      0        2 
   2   chr2_20062345     ZHar    C    A        0      0        2 
   2   chr2_20062345   Sample    C    A        0      0        2 
   2   chr2_20073802     AAsi    T    G        0      0        2 
   2   chr2_20073802     AKia    T    G        0      0        2 
   2   chr2_20073802     AOna    T    G        0      0        2 
   2   chr2_20073802     ASom    T    G        0      0        2 
   2   chr2_20073802     HCab    T    G        1      2        2 
   2   chr2_20073802     HPrz    T    G        1      2        2 
   2   chr2_20073802     ZBoe    T    G        0      0        2 
   2   chr2_20073802     ZGre    T    G        0      0        2 
   2   chr2_20073802     ZHar    T    G        0      0        2 
   2   chr2_20073802   Sample    T    G        0      0        2 
   2   chr2_20081683     AAsi    C    A        0      0        2 
   2   chr2_20081683     AKia    C    A        0      0        2 
   2   chr2_20081683     AOna    C    A        0      0        2 
   2   chr2_20081683     ASom    C    A        0      0        2 
   2   chr2_20081683     HCab    C    A        0      0        2 
   2   chr2_20081683     HPrz    C    A        0      0        2 
   2   chr2_20081683     ZBoe    C    A        0      0        2 
   2   chr2_20081683     ZGre    C    A        1      2        2 
   2   chr2_20081683     ZHar    C    A        0      0        2 
   2   chr2_20081683   Sample    C    A        0      0        2 
   2   chr2_20098692     AAsi    T    G        0      0        2 
   2   chr2_20098692     AKia    T    G        0      0        2 
   2   chr2_20098692     AOna    T    G        0      0        2 
   2   chr2_20098692     ASom    T    G        0      0        2 
   2   chr2_20098692     HCab    T    G        0      0        2 
   2   chr2_20098692     HPrz    T    G        0      0        2 
   2   chr2_20098692     ZBoe    T    G        1      2        2 
   2   chr2_20098692     ZGre    T    G        0      0        2 
   2   chr2_20098692     ZHar    T    G        0      0        2 
   2   chr2_20098692   Sample    T    G        0      0        2 
   2   chr2_20139611     AAsi    A    T        0      0        2 
   2   chr2_20139611     AKia    A    T        0      0        2 
   2   chr2_20139611     AOna    A    T        0      0        2 
   2   chr2_20139611     ASom    A    T        0      0        2 
   2   chr2_20139611     HCab    A    T        0      0        2 
   2   chr2_20139611     HPrz    A    T        0      0        2 
   2   chr2_20139611     ZBoe    A    T        0      0        2 
   2   chr2_20139611     ZGre    A    T        0      0        2 
   2   chr2_20139611     ZHar    A    T      0.5      1        2 
   2   chr2_20139611   Sample    A    T        0      0        2 
   2   chr2_20148349     AAsi    C    G        0      0        2 
   2   chr2_20148349     AKia    C    G        0      0        2 
   2   chr2_20148349     AOna    C    G        0      0        2 
   2   chr2_20148349     ASom    C    G        0      0        2 
   2   chr2_20148349     HCab    C    G        0      0        2 
   2   chr2_20148349     HPrz    C    G        0      0        2 
   2   chr2_20148349     ZBoe    C    G      0.5      1        2 
   2   chr2_20148349     ZGre    C    G        0      0        2 
   2   chr2_20148349     ZHar    C    G        0      0        2 
   2   chr2_20148349   Sample    C    G        0      0        2 
   2   chr2_20172726     AAsi    G    T        0      0        2 
   2   chr2_20172726     AKia    G    T        0      0        2 
   2   chr2_20172726     AOna    G    T        0      0        2 
   2   chr2_20172726     ASom    G    T        1      2        2 
   2   chr2_20172726     HCab    G    T        0      0        2 
   2   chr2_20172726     HPrz    G    T        0      0        2 
   2   chr2_20172726     ZBoe    G    T        0      0        2 
   2   chr2_20172726     ZGre    G    T        0      0        2 
   2   chr2_20172726     ZHar    G    T        0      0        2 
   2   chr2_20172726   Sample    G    T        0      0        2 
   2   chr2_20186263     AAsi    A    C      0.5      1        2 
   2   chr2_20186263     AKia    A    C        0      0        2 
   2   chr2_20186263     AOna    A    C        0      0        2 
   2   chr2_20186263     ASom    A    C        0      0        2 
   2   chr2_20186263     HCab    A    C        0      0        2 
   2   chr2_20186263     HPrz    A    C        0      0        2 
   2   chr2_20186263     ZBoe    A    C        0      0        2 
   2   chr2_20186263     ZGre    A    C        0      0        2 
   2   chr2_20186263     ZHar    A    C        0      0        2 
   2   chr2_20186263   Sample    A    C        1      2        2 
   2   chr2_20195692     AAsi    A    C        0      0        2 
   2   chr2_20195692     AKia    A    C        0      0        2 
   2   chr2_20195692     AOna    A    C        0      0        2 
   2   chr2_20195692     ASom    A    C        0      0        2 
   2   chr2_20195692     HCab    A    C      0.5      1        2 
   2   chr2_20195692     HPrz    A    C        0      0        2 
   2   chr2_20195692     ZBoe    A    C        0      0        2 
   2   chr2_20195692     ZGre    A    C        0      0        2 
   2   chr2_20195692     ZHar    A    C        0      0        2 
   2   chr2_20195692   Sample    A    C        0      0        2 
   2   chr2_20196713     AAsi    A    C        0      0        2 
   2   chr2_20196713     AKia    A    C        0      0        2 
   2   chr2_20196713     AOna    A    C        0      0        2 
   2   chr2_20196713     ASom    A    C        0      0        2 
   2   chr2_20196713     HCab    A    C        1      2        2 
   2   chr2_20196713     HPrz    A    C        1      2        2 
   2   chr2_20196713     ZBoe    A    C        0      0        2 
   2   chr2_20196713     ZGre    A    C        0      0        2 
   2   chr2_20196713     ZHar    A    C        0      0        2 
   2   chr2_20196713   Sample    A    C        0      0        2 
   2   chr2_20208403     AAsi    A    C        0      0        2 
   2   chr2_20208403     AKia    A    C        0      0        2 
   2   chr2_20208403     AOna    A    C        0      0        2 
   2   chr2_20208403     ASom    A    C        0      0        2 
   2   chr2_20208403     HCab    A    C        1      2        2 
   2   chr2_20208403     HPrz    A    C        1      2        2 
   2   chr2_20208403     ZBoe    A    C        0      0        2 
   2   chr2_20208403     ZGre    A    C        0      0        2 
   2   chr2_20208403     ZHar    A    C        0      0        2 
   2   chr2_20208403   Sample    A    C        0      0        2 
   2   chr2_20250177     AAsi    C    G        0      0        2 
   2   chr2_20250177     AKia    C    G        0      0        2 
   2   chr2_20250177     AOna    C    G        0      0        2 
   2   chr2_20250177     ASom    C    G        0      0        2 
   2   chr2_20250177     HCab    C    G        1      2        2 
   2   chr2_20250177     HPrz    C    G        1      2        2 
   2   chr2_20250177     ZBoe    C    G        0      0        2 
   2   chr2_20250177     ZGre    C    G        0      0        2 
   2   chr2_20250177     ZHar    C    G        0      0        2 
   2   chr2_20250177   Sample    C    G        0      0        2 
   2   chr2_20253089     AAsi    C    G        0      0        2 
   2   chr2_20253089     AKia    C    G        0      0        2 
   2   chr2_20253089     AOna    C    G        0      0        2 
   2   chr2_20253089     ASom    C    G        0      0        2 
   2   chr2_20253089     HCab    C    G        1      2        2 
   2   chr2_20253089     HPrz    C    G        1      2        2 
   2   chr2_20253089     ZBoe    C    G        0      0        2 
   2   chr2_20253089     ZGre    C    G        0      0        2 
   2   chr2_20253089     ZHar    C    G        0      0        2 
   2   chr2_20253089   Sample    C    G        0      0        2 
   2   chr2_20273971     AAsi    G    C        0      0        2 
   2   chr2_20273971     AKia    G    C        0      0        2 
   2   chr2_20273971     AOna    G    C        0      0        2 
   2   chr2_20273971     ASom    G    C        0      0        2 
   2   chr2_20273971     HCab    G    C        1      2        2 
   2   chr2_20273971     HPrz    G    C        1      2        2 
   2   chr2_20273971     ZBoe    G    C        0      0        2 
   2   chr2_20273971     ZGre    G    C        0      0        2 
   2   chr2_20273971     ZHar    G    C        0      0        2 
   2   chr2_20273971   Sample    G    C        0      0        2 
   2   chr2_20301531     AAsi    A    T        0      0        2 
   2   chr2_20301531     AKia    A    T        0      0        2 
   2   chr2_20301531     AOna    A    T        0      0        2 
   2   chr2_20301531     ASom    A    T        0      0        2 
   2   chr2_20301531     HCab    A    T        0      0        2 
   2   chr2_20301531     HPrz    A    T        0      0        2 
   2   chr2_20301531     ZBoe    A    T      0.5      1        2 
   2   chr2_20301531     ZGre    A    T        0      0        2 
   2   chr2_20301531     ZHar    A    T        0      0        2 
   2   chr2_20301531   Sample    A    T        0      0        2 
   2   chr2_20310205     AAsi    C    G        0      0        2 
   2   chr2_20310205     AKia    C    G        0      0        2 
   2   chr2_20310205     AOna    C    G        0      0        2 
   2   chr2_20310205     ASom    C    G        0      0        2 
   2   chr2_20310205     HCab    C    G        0      0        2 
   2   chr2_20310205     HPrz    C    G        0      0        2 
   2   chr2_20310205     ZBoe    C    G      0.5      1        2 
   2   chr2_20310205     ZGre    C    G        0      0        2 
   2   chr2_20310205     ZHar    C    G        0      0        2 
   2   chr2_20310205   Sample    C    G        0      0        2 
   2   chr2_20311424     AAsi    C    A        1      2        2 
   2   chr2_20311424     AKia    C    A        0      0        2 
   2   chr2_20311424     AOna    C    A        0      0        2 
   2   chr2_20311424     ASom    C    A        1      2        2 
   2   chr2_20311424     HCab    C    A        0      0        2 
   2   chr2_20311424     HPrz    C    A        0      0        2 
   2   chr2_20311424     ZBoe    C    A        0      0        2 
   2   chr2_20311424     ZGre    C    A        0      0        2 
   2   chr2_20311424     ZHar    C    A        0      0        2 
   2   chr2_20311424   Sample    C    A        1      2        2 
   2   chr2_20316666     AAsi    A    T        0      0        2 
   2   chr2_20316666     AKia    A    T        0      0        2 
   2   chr2_20316666     AOna    A    T      0.5      1        2 
   2   chr2_20316666     ASom    A    T        0      0        2 
   2   chr2_20316666     HCab    A    T        1      2        2 
   2   chr2_20316666     HPrz    A    T        1      2        2 
   2   chr2_20316666     ZBoe    A    T        0      0        2 
   2   chr2_20316666     ZGre    A    T        0      0        2 
   2   chr2_20316666     ZHar    A    T        0      0        2 
   2   chr2_20316666   Sample    A    T        0      0        2 
   2   chr2_20322496     AAsi    G    C        0      0        2 
   2   chr2_20322496     AKia    G    C        0      0        2 
   2   chr2_20322496     AOna    G    C        0      0        2 
   2   chr2_20322496     ASom    G    C        0      0        2 
   2   chr2_20322496     HCab    G    C        0      0        2 
   2   chr2_20322496     HPrz    G    C        0      0        2 
   2   chr2_20322496     ZBoe    G    C        0      0        2 
   2   chr2_20322496     ZGre    G    C        0      0        2 
   2   chr2_20322496     ZHar    G    C        1      2        2 
   2   chr2_20322496   Sample    G    C        0      0        2 
   2   chr2_20346420     AAsi    G    T        0      0        2 
   2   chr2_20346420     AKia    G    T        0      0        2 
   2   chr2_20346420     AOna    G    T        0      0        2 
   2   chr2_20346420     ASom    G    T        0      0        2 
   2   chr2_20346420     HCab    G    T        0      0        2 
   2   chr2_20346420     HPrz    G    T        1      2        2 
   2   chr2_20346420     ZBoe    G    T        0      0        2 
   2   chr2_20346420     ZGre    G    T        0      0        2 
   2   chr2_20346420     ZHar    G    T        0      0        2 
   2   chr2_20346420   Sample    G    T        0      0        2 
   2   chr2_20370524     AAsi    C    G        0      0        2 
   2   chr2_20370524     AKia    C    G        0      0        2 
   2   chr2_20370524     AOna    C    G        0      0        2 
   2   chr2_20370524     ASom    C    G        0      0        2 
   2   chr2_20370524     HCab    C    G      0.5      1        2 
   2   chr2_20370524     HPrz    C    G        0      0        2 
   2   chr2_20370524     ZBoe    C    G        0      0        2 
   2   chr2_20370524     ZGre    C    G        0      0        2 
   2   chr2_20370524     ZHar    C    G        0      0        2 
   2   chr2_20370524   Sample    C    G        0      0        2 
   2   chr2_20380662     AAsi    C    A        0      0        2 
   2   chr2_20380662     AKia    C    A        0      0        2 
   2   chr2_20380662     AOna    C    A        0      0        2 
   2   chr2_20380662     ASom    C    A        0      0        2 
   2   chr2_20380662     HCab    C    A        0      0        2 
   2   chr2_20380662     HPrz    C    A        0      0        2 
   2   chr2_20380662     ZBoe    C    A        0      0        2 
   2   chr2_20380662     ZGre    C    A        0      0        2 
   2   chr2_20380662     ZHar    C    A        1      2        2 
   2   chr2_20380662   Sample    C    A        0      0        2 
   2   chr2_20399977     AAsi    C    A        0      0        2 
   2   chr2_20399977     AKia    C    A        0      0        2 
   2   chr2_20399977     AOna    C    A        0      0        2 
   2   chr2_20399977     ASom    C    A        0      0        2 
   2   chr2_20399977     HCab    C    A        1      2        2 
   2   chr2_20399977     HPrz    C    A        1      2        2 
   2   chr2_20399977     ZBoe    C    A        0      0        2 
   2   chr2_20399977     ZGre    C    A        0      0        2 
   2   chr2_20399977     ZHar    C    A        0      0        2 
   2   chr2_20399977   Sample    C    A        0      0        2 
   2   chr2_20429033     AAsi    C    G        0      0        2 
   2   chr2_20429033     AKia    C    G        0      0        2 
   2   chr2_20429033     AOna    C    G        0      0        2 
   2   chr2_20429033     ASom    C    G        0      0        2 
   2   chr2_20429033     HCab    C    G        1      2        2 
   2   chr2_20429033     HPrz    C    G        0      0        2 
   2   chr2_20429033     ZBoe    C    G        0      0        2 
   2   chr2_20429033     ZGre    C    G        0      0        2 
   2   chr2_20429033     ZHar    C    G        0      0        2 
   2   chr2_20429033   Sample    C    G        0      0        2 
   2   chr2_20432153     AAsi    G    T        0      0        2 
   2   chr2_20432153     AKia    G    T        0      0        2 
   2   chr2_20432153     AOna    G    T        0      0        2 
   2   chr2_20432153     ASom    G    T        0      0        2 
   2   chr2_20432153     HCab    G    T        0      0        2 
   2   chr2_20432153     HPrz    G    T        1      2        2 
   2   chr2_20432153     ZBoe    G    T        0      0        2 
   2   chr2_20432153     ZGre    G    T        0      0        2 
   2   chr2_20432153     ZHar    G    T        0      0        2 
   2   chr2_20432153   Sample    G    T        0      0        2 
   2   chr2_20441249     AAsi    G    T        0      0        2 
   2   chr2_20441249     AKia    G    T        0      0        2 
   2   chr2_20441249     AOna    G    T        0      0        2 
   2   chr2_20441249     ASom    G    T        0      0        2 
   2   chr2_20441249     HCab    G    T        0      0        2 
   2   chr2_20441249     HPrz    G    T        1      2        2 
   2   chr2_20441249     ZBoe    G    T        0      0        2 
   2   chr2_20441249     ZGre    G    T        0      0        2 
   2   chr2_20441249     ZHar    G    T        0      0        2 
   2   chr2_20441249   Sample    G    T        0      0        2 
   2   chr2_20442660     AAsi    T    G        0      0        2 
   2   chr2_20442660     AKia    T    G        0      0        2 
   2   chr2_20442660     AOna    T    G        0      0        2 
   2   chr2_20442660     ASom    T    G        0      0        2 
   2   chr2_20442660     HCab    T    G        1      2        2 
   2   chr2_20442660     HPrz    T    G        1      2        2 
   2   chr2_20442660     ZBoe    T    G        0      0        2 
   2   chr2_20442660     ZGre    T    G        0      0        2 
   2   chr2_20442660     ZHar    T    G        0      0        2 
   2   chr2_20442660   Sample    T    G        0      0        2 
   2   chr2_20468948     AAsi    C    G        0      0        2 
   2   chr2_20468948     AKia    C    G        0      0        2 
   2   chr2_20468948     AOna    C    G      0.5      1        2 
   2   chr2_20468948     ASom    C    G        0      0        2 
   2   chr2_20468948     HCab    C    G        0      0        2 
   2   chr2_20468948     HPrz    C    G        0      0        2 
   2   chr2_20468948     ZBoe    C    G        0      0        2 
   2   chr2_20468948     ZGre    C    G        0      0        2 
   2   chr2_20468948     ZHar    C    G        0      0        2 
   2   chr2_20468948   Sample    C    G        0      0        2 
   2   chr2_20478534     AAsi    G    T        0      0        2 
   2   chr2_20478534     AKia    G    T        0      0        2 
   2   chr2_20478534     AOna    G    T        0      0        2 
   2   chr2_20478534     ASom    G    T        0      0        2 
   2   chr2_20478534     HCab    G    T        0      0        2 
   2   chr2_20478534     HPrz    G    T        0      0        2 
   2   chr2_20478534     ZBoe    G    T        0      0        2 
   2   chr2_20478534     ZGre    G    T        1      2        2 
   2   chr2_20478534     ZHar    G    T        0      0        2 
   2   chr2_20478534   Sample    G    T        0      0        2 
   2   chr2_20490657     AAsi    A    C        0      0        2 
   2   chr2_20490657     AKia    A    C        0      0        2 
   2   chr2_20490657     AOna    A    C        0      0        2 
   2   chr2_20490657     ASom    A    C        0      0        2 
   2   chr2_20490657     HCab    A    C        0      0        2 
   2   chr2_20490657     HPrz    A    C        0      0        2 
   2   chr2_20490657     ZBoe    A    C        0      0        2 
   2   chr2_20490657     ZGre    A    C        1      2        2 
   2   chr2_20490657     ZHar    A    C        0      0        2 
   2   chr2_20490657   Sample    A    C        0      0        2 
   2   chr2_20504252     AAsi    A    T        0      0        2 
   2   chr2_20504252     AKia    A    T        0      0        2 
   2   chr2_20504252     AOna    A    T        0      0        2 
   2   chr2_20504252     ASom    A    T        0      0        2 
   2   chr2_20504252     HCab    A    T        0      0        2 
   2   chr2_20504252     HPrz    A    T        0      0        2 
   2   chr2_20504252     ZBoe    A    T        0      0        2 
   2   chr2_20504252     ZGre    A    T        0      0        2 
   2   chr2_20504252     ZHar    A    T        1      2        2 
   2   chr2_20504252   Sample    A    T        0      0        2 
   2   chr2_20506819     AAsi    C    G        0      0        2 
   2   chr2_20506819     AKia    C    G        0      0        2 
   2   chr2_20506819     AOna    C    G        0      0        2 
   2   chr2_20506819     ASom    C    G        0      0        2 
   2   chr2_20506819     HCab    C    G      0.5      1        2 
   2   chr2_20506819     HPrz    C    G      0.5      1        2 
   2   chr2_20506819     ZBoe    C    G        0      0        2 
   2   chr2_20506819     ZGre    C    G        0      0        2 
   2   chr2_20506819     ZHar    C    G        0      0        2 
   2   chr2_20506819   Sample    C    G        0      0        2 
   2   chr2_20511916     AAsi    C    G        0      0        2 
   2   chr2_20511916     AKia    C    G        0      0        2 
   2   chr2_20511916     AOna    C    G        0      0        2 
   2   chr2_20511916     ASom    C    G        0      0        2 
   2   chr2_20511916     HCab    C    G        0      0        2 
   2   chr2_20511916     HPrz    C    G        0      0        2 
   2   chr2_20511916     ZBoe    C    G      0.5      1        2 
   2   chr2_20511916     ZGre    C    G        0      0        2 
   2   chr2_20511916     ZHar    C    G        0      0        2 
   2   chr2_20511916   Sample    C    G        0      0        2 
   2   chr2_20529251     AAsi    G    T        0      0        2 
   2   chr2_20529251     AKia    G    T        0      0        2 
   2   chr2_20529251     AOna    G    T        0      0        2 
   2   chr2_20529251     ASom    G    T        1      2        2 
   2   chr2_20529251     HCab    G    T        0      0        2 
   2   chr2_20529251     HPrz    G    T        0      0        2 
   2   chr2_20529251     ZBoe    G    T        0      0        2 
   2   chr2_20529251     ZGre    G    T        0      0        2 
   2   chr2_20529251     ZHar    G    T        0      0        2 
   2   chr2_20529251   Sample    G    T        0      0        2 
   2   chr2_20529278     AAsi    A    C        0      0        2 
   2   chr2_20529278     AKia    A    C        0      0        2 
   2   chr2_20529278     AOna    A    C      0.5      1        2 
   2   chr2_20529278     ASom    A    C        0      0        2 
   2   chr2_20529278     HCab    A    C        0      0        2 
   2   chr2_20529278     HPrz    A    C        0      0        2 
   2   chr2_20529278     ZBoe    A    C        0      0        2 
   2   chr2_20529278     ZGre    A    C        0      0        2 
   2   chr2_20529278     ZHar    A    C        0      0        2 
   2   chr2_20529278   Sample    A    C        0      0        2 
   2   chr2_20529425     AAsi    T    G        0      0        2 
   2   chr2_20529425     AKia    T    G        0      0        2 
   2   chr2_20529425     AOna    T    G        0      0        2 
   2   chr2_20529425     ASom    T    G        0      0        2 
   2   chr2_20529425     HCab    T    G        0      0        2 
   2   chr2_20529425     HPrz    T    G        0      0        2 
   2   chr2_20529425     ZBoe    T    G      0.5      1        2 
   2   chr2_20529425     ZGre    T    G        0      0        2 
   2   chr2_20529425     ZHar    T    G        1      2        2 
   2   chr2_20529425   Sample    T    G        0      0        2 
   2   chr2_20542292     AAsi    C    G        0      0        2 
   2   chr2_20542292     AKia    C    G        0      0        2 
   2   chr2_20542292     AOna    C    G        0      0        2 
   2   chr2_20542292     ASom    C    G        0      0        2 
   2   chr2_20542292     HCab    C    G      0.5      1        2 
   2   chr2_20542292     HPrz    C    G        0      0        2 
   2   chr2_20542292     ZBoe    C    G        0      0        2 
   2   chr2_20542292     ZGre    C    G        0      0        2 
   2   chr2_20542292     ZHar    C    G        0      0        2 
   2   chr2_20542292   Sample    C    G        0      0        2 
   2   chr2_20559237     AAsi    T    A        0      0        2 
   2   chr2_20559237     AKia    T    A        0      0        2 
   2   chr2_20559237     AOna    T    A        0      0        2 
   2   chr2_20559237     ASom    T    A        0      0        2 
   2   chr2_20559237     HCab    T    A        0      0        2 
   2   chr2_20559237     HPrz    T    A        0      0        2 
   2   chr2_20559237     ZBoe    T    A      0.5      1        2 
   2   chr2_20559237     ZGre    T    A        0      0        2 
   2   chr2_20559237     ZHar    T    A        0      0        2 
   2   chr2_20559237   Sample    T    A        0      0        2 
   2   chr2_20586055     AAsi    C    G        0      0        2 
   2   chr2_20586055     AKia    C    G        0      0        2 
   2   chr2_20586055     AOna    C    G        0      0        2 
   2   chr2_20586055     ASom    C    G        0      0        2 
   2   chr2_20586055     HCab    C    G        1      2        2 
   2   chr2_20586055     HPrz    C    G        1      2        2 
   2   chr2_20586055     ZBoe    C    G        0      0        2 
   2   chr2_20586055     ZGre    C    G        0      0        2 
   2   chr2_20586055     ZHar    C    G        0      0        2 
   2   chr2_20586055   Sample    C    G        0      0        2 
   2   chr2_20613330     AAsi    G    T        0      0        2 
   2   chr2_20613330     AKia    G    T        0      0        2 
   2   chr2_20613330     AOna    G    T        0      0        2 
   2   chr2_20613330     ASom    G    T        0      0        2 
   2   chr2_20613330     HCab    G    T        0      0        2 
   2   chr2_20613330     HPrz    G    T        1      2        2 
   2   chr2_20613330     ZBoe    G    T        0      0        2 
   2   chr2_20613330     ZGre    G    T        0      0        2 
   2   chr2_20613330     ZHar    G    T        0      0        2 
   2   chr2_20613330   Sample    G    T        0      0        2 
   2   chr2_20637966     AAsi    C    G        0      0        2 
   2   chr2_20637966     AKia    C    G        0      0        2 
   2   chr2_20637966     AOna    C    G        0      0        2 
   2   chr2_20637966     ASom    C    G        0      0        2 
   2   chr2_20637966     HCab    C    G        0      0        2 
   2   chr2_20637966     HPrz    C    G        0      0        2 
   2   chr2_20637966     ZBoe    C    G        0      0        2 
   2   chr2_20637966     ZGre    C    G        0      0        2 
   2   chr2_20637966     ZHar    C    G        1      2        2 
   2   chr2_20637966   Sample    C    G        0      0        2 
   2   chr2_20640718     AAsi    G    C        0      0        2 
   2   chr2_20640718     AKia    G    C        0      0        2 
   2   chr2_20640718     AOna    G    C        0      0        2 
   2   chr2_20640718     ASom    G    C        0      0        2 
   2   chr2_20640718     HCab    G    C        0      0        2 
   2   chr2_20640718     HPrz    G    C        0      0        2 
   2   chr2_20640718     ZBoe    G    C        0      0        2 
   2   chr2_20640718     ZGre    G    C        1      2        2 
   2   chr2_20640718     ZHar    G    C        0      0        2 
   2   chr2_20640718   Sample    G    C        0      0        2 
   2   chr2_20645309     AAsi    C    A        0      0        2 
   2   chr2_20645309     AKia    C    A        0      0        2 
   2   chr2_20645309     AOna    C    A        0      0        2 
   2   chr2_20645309     ASom    C    A        0      0        2 
   2   chr2_20645309     HCab    C    A        0      0        2 
   2   chr2_20645309     HPrz    C    A        0      0        2 
   2   chr2_20645309     ZBoe    C    A      0.5      1        2 
   2   chr2_20645309     ZGre    C    A        0      0        2 
   2   chr2_20645309     ZHar    C    A        0      0        2 
   2   chr2_20645309   Sample    C    A        0      0        2 
   2   chr2_20656036     AAsi    C    G        0      0        2 
   2   chr2_20656036     AKia    C    G        0      0        2 
   2   chr2_20656036     AOna    C    G        0      0        2 
   2   chr2_20656036     ASom    C    G        0      0        2 
   2   chr2_20656036     HCab    C    G        0      0        2 
   2   chr2_20656036     HPrz    C    G        0      0        2 
   2   chr2_20656036     ZBoe    C    G        0      0        2 
   2   chr2_20656036     ZGre    C    G        0      0        2 
   2   chr2_20656036     ZHar    C    G      0.5      1        2 
   2   chr2_20656036   Sample    C    G        0      0        2 
   2   chr2_20661144     AAsi    G    T        0      0        2 
   2   chr2_20661144     AKia    G    T        0      0        2 
   2   chr2_20661144     AOna    G    T        0      0        2 
   2   chr2_20661144     ASom    G    T        0      0        2 
   2   chr2_20661144     HCab    G    T        1      2        2 
   2   chr2_20661144     HPrz    G    T        1      2        2 
   2   chr2_20661144     ZBoe    G    T        0      0        2 
   2   chr2_20661144     ZGre    G    T        0      0        2 
   2   chr2_20661144     ZHar    G    T        0      0        2 
   2   chr2_20661144   Sample    G    T        0      0        2 
   2   chr2_20672053     AAsi    T    G      0.5      1        2 
   2   chr2_20672053     AKia    T    G        0      0        2 
   2   chr2_20672053     AOna    T    G        0      0        2 
   2   chr2_20672053     ASom    T    G        0      0        2 
   2   chr2_20672053     HCab    T    G        0      0        2 
   2   chr2_20672053     HPrz    T    G        0      0        2 
   2   chr2_20672053     ZBoe    T    G        0      0        2 
   2   chr2_20672053     ZGre    T    G        0      0        2 
   2   chr2_20672053     ZHar    T    G        0      0        2 
   2   chr2_20672053   Sample    T    G        0      0        2 
   2   chr2_20688703     AAsi    G    T        1      2        2 
   2   chr2_20688703     AKia    G    T        0      0        2 
   2   chr2_20688703     AOna    G    T        0      0        2 
   2   chr2_20688703     ASom    G    T        1      2        2 
   2   chr2_20688703     HCab    G    T        0      0        2 
   2   chr2_20688703     HPrz    G    T        0      0        2 
   2   chr2_20688703     ZBoe    G    T        0      0        2 
   2   chr2_20688703     ZGre    G    T        0      0        2 
   2   chr2_20688703     ZHar    G    T        0      0        2 
   2   chr2_20688703   Sample    G    T        0      0        2 
   2   chr2_20699758     AAsi    C    G        0      0        2 
   2   chr2_20699758     AKia    C    G        0      0        2 
   2   chr2_20699758     AOna    C    G        0      0        2 
   2   chr2_20699758     ASom    C    G        0      0        2 
   2   chr2_20699758     HCab    C    G        0      0        2 
   2   chr2_20699758     HPrz    C    G        0      0        2 
   2   chr2_20699758     ZBoe    C    G        0      0        2 
   2   chr2_20699758     ZGre    C    G        0      0        2 
   2   chr2_20699758     ZHar    C    G        1      2        2 
   2   chr2_20699758   Sample    C    G        0      0        2 
   2   chr2_20704118     AAsi    A    C        0      0        2 
   2   chr2_20704118     AKia    A    C        0      0        2 
   2   chr2_20704118     AOna    A    C        0      0        2 
   2   chr2_20704118     ASom    A    C        0      0        2 
   2   chr2_20704118     HCab    A    C        0      0        2 
   2   chr2_20704118     HPrz    A    C        0      0        2 
   2   chr2_20704118     ZBoe    A    C        0      0        2 
   2   chr2_20704118     ZGre    A    C        1      2        2 
   2   chr2_20704118     ZHar    A    C        1      2        2 
   2   chr2_20704118   Sample    A    C        0      0        2 
   2   chr2_20742891     AAsi    A    C        0      0        2 
   2   chr2_20742891     AKia    A    C        0      0        2 
   2   chr2_20742891     AOna    A    C      0.5      1        2 
   2   chr2_20742891     ASom    A    C        0      0        2 
   2   chr2_20742891     HCab    A    C        0      0        2 
   2   chr2_20742891     HPrz    A    C        0      0        2 
   2   chr2_20742891     ZBoe    A    C        0      0        2 
   2   chr2_20742891     ZGre    A    C        0      0        2 
   2   chr2_20742891     ZHar    A    C        0      0        2 
   2   chr2_20742891   Sample    A    C        0      0        2 
   2   chr2_20759664     AAsi    G    C        0      0        2 
   2   chr2_20759664     AKia    G    C        0      0        2 
   2   chr2_20759664     AOna    G    C        0      0        2 
   2   chr2_20759664     ASom    G    C        0      0        2 
   2   chr2_20759664     HCab    G    C        1      2        2 
   2   chr2_20759664     HPrz    G    C        1      2        2 
   2   chr2_20759664     ZBoe    G    C        0      0        2 
   2   chr2_20759664     ZGre    G    C        0      0        2 
   2   chr2_20759664     ZHar    G    C        0      0        2 
   2   chr2_20759664   Sample    G    C        0      0        2 
   2   chr2_20770910     AAsi    C    G        0      0        2 
   2   chr2_20770910     AKia    C    G        0      0        2 
   2   chr2_20770910     AOna    C    G        0      0        2 
   2   chr2_20770910     ASom    C    G        0      0        2 
   2   chr2_20770910     HCab    C    G        0      0        2 
   2   chr2_20770910     HPrz    C    G        0      0        2 
   2   chr2_20770910     ZBoe    C    G        0      0        2 
   2   chr2_20770910     ZGre    C    G        1      2        2 
   2   chr2_20770910     ZHar    C    G        1      2        2 
   2   chr2_20770910   Sample    C    G        0      0        2 
   2   chr2_20806154     AAsi    C    G        0      0        2 
   2   chr2_20806154     AKia    C    G        0      0        2 
   2   chr2_20806154     AOna    C    G      0.5      1        2 
   2   chr2_20806154     ASom    C    G        0      0        2 
   2   chr2_20806154     HCab    C    G        0      0        2 
   2   chr2_20806154     HPrz    C    G        0      0        2 
   2   chr2_20806154     ZBoe    C    G        0      0        2 
   2   chr2_20806154     ZGre    C    G        0      0        2 
   2   chr2_20806154     ZHar    C    G        0      0        2 
   2   chr2_20806154   Sample    C    G        0      0        2 
   2   chr2_20807165     AAsi    C    G        0      0        2 
   2   chr2_20807165     AKia    C    G        0      0        2 
   2   chr2_20807165     AOna    C    G      0.5      1        2 
   2   chr2_20807165     ASom    C    G        0      0        2 
   2   chr2_20807165     HCab    C    G        0      0        2 
   2   chr2_20807165     HPrz    C    G        0      0        2 
   2   chr2_20807165     ZBoe    C    G        0      0        2 
   2   chr2_20807165     ZGre    C    G        0      0        2 
   2   chr2_20807165     ZHar    C    G        0      0        2 
   2   chr2_20807165   Sample    C    G        0      0        2 
   2   chr2_20822914     AAsi    T    A        0      0        2 
   2   chr2_20822914     AKia    T    A        0      0        2 
   2   chr2_20822914     AOna    T    A        0      0        2 
   2   chr2_20822914     ASom    T    A        0      0        2 
   2   chr2_20822914     HCab    T    A        1      2        2 
   2   chr2_20822914     HPrz    T    A        1      2        2 
   2   chr2_20822914     ZBoe    T    A        0      0        2 
   2   chr2_20822914     ZGre    T    A        0      0        2 
   2   chr2_20822914     ZHar    T    A        0      0        2 
   2   chr2_20822914   Sample    T    A        0      0        2 
   2   chr2_20835709     AAsi    T    G        0      0        2 
   2   chr2_20835709     AKia    T    G        0      0        2 
   2   chr2_20835709     AOna    T    G        0      0        2 
   2   chr2_20835709     ASom    T    G        0      0        2 
   2   chr2_20835709     HCab    T    G        0      0        2 
   2   chr2_20835709     HPrz    T    G        0      0        2 
   2   chr2_20835709     ZBoe    T    G        0      0        2 
   2   chr2_20835709     ZGre    T    G        0      0        2 
   2   chr2_20835709     ZHar    T    G        1      2        2 
   2   chr2_20835709   Sample    T    G        0      0        2 
   2   chr2_20857310     AAsi    C    A        0      0        2 
   2   chr2_20857310     AKia    C    A        0      0        2 
   2   chr2_20857310     AOna    C    A        0      0        2 
   2   chr2_20857310     ASom    C    A        0      0        2 
   2   chr2_20857310     HCab    C    A      0.5      1        2 
   2   chr2_20857310     HPrz    C    A        0      0        2 
   2   chr2_20857310     ZBoe    C    A        0      0        2 
   2   chr2_20857310     ZGre    C    A        0      0        2 
   2   chr2_20857310     ZHar    C    A        0      0        2 
   2   chr2_20857310   Sample    C    A        0      0        2 
   2   chr2_20885299     AAsi    C    A        0      0        2 
   2   chr2_20885299     AKia    C    A        1      2        2 
   2   chr2_20885299     AOna    C    A        0      0        2 
   2   chr2_20885299     ASom    C    A        0      0        2 
   2   chr2_20885299     HCab    C    A        0      0        2 
   2   chr2_20885299     HPrz    C    A        0      0        2 
   2   chr2_20885299     ZBoe    C    A        0      0        2 
   2   chr2_20885299     ZGre    C    A        0      0        2 
   2   chr2_20885299     ZHar    C    A        0      0        2 
   2   chr2_20885299   Sample    C    A        0      0        2 
   2   chr2_20897361     AAsi    T    G        0      0        2 
   2   chr2_20897361     AKia    T    G        0      0        2 
   2   chr2_20897361     AOna    T    G        0      0        2 
   2   chr2_20897361     ASom    T    G        0      0        2 
   2   chr2_20897361     HCab    T    G        0      0        2 
   2   chr2_20897361     HPrz    T    G      0.5      1        2 
   2   chr2_20897361     ZBoe    T    G        0      0        2 
   2   chr2_20897361     ZGre    T    G        0      0        2 
   2   chr2_20897361     ZHar    T    G        0      0        2 
   2   chr2_20897361   Sample    T    G        0      0        2 
   2   chr2_20945211     AAsi    A    T        0      0        2 
   2   chr2_20945211     AKia    A    T        0      0        2 
   2   chr2_20945211     AOna    A    T        0      0        2 
   2   chr2_20945211     ASom    A    T        1      2        2 
   2   chr2_20945211     HCab    A    T        0      0        2 
   2   chr2_20945211     HPrz    A    T        0      0        2 
   2   chr2_20945211     ZBoe    A    T        0      0        2 
   2   chr2_20945211     ZGre    A    T        0      0        2 
   2   chr2_20945211     ZHar    A    T        0      0        2 
   2   chr2_20945211   Sample    A    T        0      0        2 
   2   chr2_20945509     AAsi    C    A        0      0        2 
   2   chr2_20945509     AKia    C    A        0      0        2 
   2   chr2_20945509     AOna    C    A        0      0        2 
   2   chr2_20945509     ASom    C    A        0      0        2 
   2   chr2_20945509     HCab    C    A      0.5      1        2 
   2   chr2_20945509     HPrz    C    A        0      0        2 
   2   chr2_20945509     ZBoe    C    A        0      0        2 
   2   chr2_20945509     ZGre    C    A        0      0        2 
   2   chr2_20945509     ZHar    C    A        0      0        2 
   2   chr2_20945509   Sample    C    A        0      0        2 
   2   chr2_20968074     AAsi    G    C        0      0        2 
   2   chr2_20968074     AKia    G    C        0      0        2 
   2   chr2_20968074     AOna    G    C        0      0        2 
   2   chr2_20968074     ASom    G    C        0      0        2 
   2   chr2_20968074     HCab    G    C        1      2        2 
   2   chr2_20968074     HPrz    G    C        1      2        2 
   2   chr2_20968074     ZBoe    G    C        0      0        2 
   2   chr2_20968074     ZGre    G    C        0      0        2 
   2   chr2_20968074     ZHar    G    C        0      0        2 
   2   chr2_20968074   Sample    G    C        0      0        2 
   2   chr2_20987223     AAsi    C    G        0      0        2 
   2   chr2_20987223     AKia    C    G        0      0        2 
   2   chr2_20987223     AOna    C    G        0      0        2 
   2   chr2_20987223     ASom    C    G        0      0        2 
   2   chr2_20987223     HCab    C    G        1      2        2 
   2   chr2_20987223     HPrz    C    G        1      2        2 
   2   chr2_20987223     ZBoe    C    G        0      0        2 
   2   chr2_20987223     ZGre    C    G        0      0        2 
   2   chr2_20987223     ZHar    C    G        0      0        2 
   2   chr2_20987223   Sample    C    G        0      0        2 
   2   chr2_21007864     AAsi    T    G        0      0        2 
   2   chr2_21007864     AKia    T    G        0      0        2 
   2   chr2_21007864     AOna    T    G      0.5      1        2 
   2   chr2_21007864     ASom    T    G        0      0        2 
   2   chr2_21007864     HCab    T    G        0      0        2 
   2   chr2_21007864     HPrz    T    G        0      0        2 
   2   chr2_21007864     ZBoe    T    G        0      0        2 
   2   chr2_21007864     ZGre    T    G        0      0        2 
   2   chr2_21007864     ZHar    T    G        0      0        2 
   2   chr2_21007864   Sample    T    G        0      0        2 
   2   chr2_21045709     AAsi    G    C        0      0        2 
   2   chr2_21045709     AKia    G    C        1      2        2 
   2   chr2_21045709     AOna    G    C      0.5      1        2 
   2   chr2_21045709     ASom    G    C        0      0        2 
   2   chr2_21045709     HCab    G    C        0      0        2 
   2   chr2_21045709     HPrz    G    C        0      0        2 
   2   chr2_21045709     ZBoe    G    C        0      0        2 
   2   chr2_21045709     ZGre    G    C        0      0        2 
   2   chr2_21045709     ZHar    G    C        0      0        2 
   2   chr2_21045709   Sample    G    C        0      0        2 
   2   chr2_21058643     AAsi    G    T        0      0        2 
   2   chr2_21058643     AKia    G    T        0      0        2 
   2   chr2_21058643     AOna    G    T        0      0        2 
   2   chr2_21058643     ASom    G    T        0      0        2 
   2   chr2_21058643     HCab    G    T        1      2        2 
   2   chr2_21058643     HPrz    G    T        1      2        2 
   2   chr2_21058643     ZBoe    G    T        0      0        2 
   2   chr2_21058643     ZGre    G    T        0      0        2 
   2   chr2_21058643     ZHar    G    T        0      0        2 
   2   chr2_21058643   Sample    G    T        0      0        2 
   2   chr2_21066342     AAsi    T    G        0      0        2 
   2   chr2_21066342     AKia    T    G        0      0        2 
   2   chr2_21066342     AOna    T    G        0      0        2 
   2   chr2_21066342     ASom    T    G        0      0        2 
   2   chr2_21066342     HCab    T    G        0      0        2 
   2   chr2_21066342     HPrz    T    G      0.5      1        2 
   2   chr2_21066342     ZBoe    T    G        0      0        2 
   2   chr2_21066342     ZGre    T    G        0      0        2 
   2   chr2_21066342     ZHar    T    G        0      0        2 
   2   chr2_21066342   Sample    T    G        0      0        2 
   2   chr2_21101625     AAsi    G    C        0      0        2 
   2   chr2_21101625     AKia    G    C        0      0        2 
   2   chr2_21101625     AOna    G    C        0      0        2 
   2   chr2_21101625     ASom    G    C        0      0        2 
   2   chr2_21101625     HCab    G    C        0      0        2 
   2   chr2_21101625     HPrz    G    C        0      0        2 
   2   chr2_21101625     ZBoe    G    C      0.5      1        2 
   2   chr2_21101625     ZGre    G    C        0      0        2 
   2   chr2_21101625     ZHar    G    C        0      0        2 
   2   chr2_21101625   Sample    G    C        0      0        2 
   2   chr2_21105106     AAsi    C    A        0      0        2 
   2   chr2_21105106     AKia    C    A        0      0        2 
   2   chr2_21105106     AOna    C    A        0      0        2 
   2   chr2_21105106     ASom    C    A        0      0        2 
   2   chr2_21105106     HCab    C    A      0.5      1        2 
   2   chr2_21105106     HPrz    C    A        0      0        2 
   2   chr2_21105106     ZBoe    C    A        0      0        2 
   2   chr2_21105106     ZGre    C    A        0      0        2 
   2   chr2_21105106     ZHar    C    A        0      0        2 
   2   chr2_21105106   Sample    C    A        0      0        2 
   2   chr2_21176159     AAsi    C    A        0      0        2 
   2   chr2_21176159     AKia    C    A        1      2        2 
   2   chr2_21176159     AOna    C    A        1      2        2 
   2   chr2_21176159     ASom    C    A        0      0        2 
   2   chr2_21176159     HCab    C    A        0      0        2 
   2   chr2_21176159     HPrz    C    A        0      0        2 
   2   chr2_21176159     ZBoe    C    A        0      0        2 
   2   chr2_21176159     ZGre    C    A        0      0        2 
   2   chr2_21176159     ZHar    C    A        0      0        2 
   2   chr2_21176159   Sample    C    A        0      0        2 
   2   chr2_21199123     AAsi    A    T        0      0        2 
   2   chr2_21199123     AKia    A    T        0      0        2 
   2   chr2_21199123     AOna    A    T        0      0        2 
   2   chr2_21199123     ASom    A    T        0      0        2 
   2   chr2_21199123     HCab    A    T        0      0        2 
   2   chr2_21199123     HPrz    A    T        0      0        2 
   2   chr2_21199123     ZBoe    A    T      0.5      1        2 
   2   chr2_21199123     ZGre    A    T        0      0        2 
   2   chr2_21199123     ZHar    A    T        0      0        2 
   2   chr2_21199123   Sample    A    T        0      0        2 
   2   chr2_21204078     AAsi    T    A        0      0        2 
   2   chr2_21204078     AKia    T    A        1      2        2 
   2   chr2_21204078     AOna    T    A      0.5      1        2 
   2   chr2_21204078     ASom    T    A        0      0        2 
   2   chr2_21204078     HCab    T    A        0      0        2 
   2   chr2_21204078     HPrz    T    A        0      0        2 
   2   chr2_21204078     ZBoe    T    A        0      0        2 
   2   chr2_21204078     ZGre    T    A        0      0        2 
   2   chr2_21204078     ZHar    T    A        0      0        2 
   2   chr2_21204078   Sample    T    A        0      0        2 
   2   chr2_21221442     AAsi    G    T        0      0        2 
   2   chr2_21221442     AKia    G    T        1      2        2 
   2   chr2_21221442     AOna    G    T      0.5      1        2 
   2   chr2_21221442     ASom    G    T        0      0        2 
   2   chr2_21221442     HCab    G    T        0      0        2 
   2   chr2_21221442     HPrz    G    T        0      0        2 
   2   chr2_21221442     ZBoe    G    T        0      0        2 
   2   chr2_21221442     ZGre    G    T        0      0        2 
   2   chr2_21221442     ZHar    G    T        0      0        2 
   2   chr2_21221442   Sample    G    T        0      0        2 
   2   chr2_21259613     AAsi    T    G        0      0        2 
   2   chr2_21259613     AKia    T    G      0.5      1        2 
   2   chr2_21259613     AOna    T    G        1      2        2 
   2   chr2_21259613     ASom    T    G        0      0        2 
   2   chr2_21259613     HCab    T    G        0      0        2 
   2   chr2_21259613     HPrz    T    G        0      0        2 
   2   chr2_21259613     ZBoe    T    G        0      0        2 
   2   chr2_21259613     ZGre    T    G        0      0        2 
   2   chr2_21259613     ZHar    T    G        0      0        2 
   2   chr2_21259613   Sample    T    G        0      0        2 
   2   chr2_21264094     AAsi    A    C        0      0        2 
   2   chr2_21264094     AKia    A    C        0      0        2 
   2   chr2_21264094     AOna    A    C        0      0        2 
   2   chr2_21264094     ASom    A    C        0      0        2 
   2   chr2_21264094     HCab    A    C        0      0        2 
   2   chr2_21264094     HPrz    A    C        0      0        2 
   2   chr2_21264094     ZBoe    A    C      0.5      1        2 
   2   chr2_21264094     ZGre    A    C        0      0        2 
   2   chr2_21264094     ZHar    A    C        0      0        2 
   2   chr2_21264094   Sample    A    C        0      0        2 
   2   chr2_21325915     AAsi    C    G        0      0        2 
   2   chr2_21325915     AKia    C    G        0      0        2 
   2   chr2_21325915     AOna    C    G        0      0        2 
   2   chr2_21325915     ASom    C    G        0      0        2 
   2   chr2_21325915     HCab    C    G      0.5      1        2 
   2   chr2_21325915     HPrz    C    G      0.5      1        2 
   2   chr2_21325915     ZBoe    C    G        0      0        2 
   2   chr2_21325915     ZGre    C    G        0      0        2 
   2   chr2_21325915     ZHar    C    G        0      0        2 
   2   chr2_21325915   Sample    C    G        0      0        2 
   2   chr2_21328272     AAsi    T    A        0      0        2 
   2   chr2_21328272     AKia    T    A        0      0        2 
   2   chr2_21328272     AOna    T    A      0.5      1        2 
   2   chr2_21328272     ASom    T    A        0      0        2 
   2   chr2_21328272     HCab    T    A        0      0        2 
   2   chr2_21328272     HPrz    T    A        0      0        2 
   2   chr2_21328272     ZBoe    T    A        0      0        2 
   2   chr2_21328272     ZGre    T    A        0      0        2 
   2   chr2_21328272     ZHar    T    A        0      0        2 
   2   chr2_21328272   Sample    T    A        0      0        2 
   2   chr2_21329768     AAsi    A    C        0      0        2 
   2   chr2_21329768     AKia    A    C        0      0        2 
   2   chr2_21329768     AOna    A    C        0      0        2 
   2   chr2_21329768     ASom    A    C        0      0        2 
   2   chr2_21329768     HCab    A    C        1      2        2 
   2   chr2_21329768     HPrz    A    C        1      2        2 
   2   chr2_21329768     ZBoe    A    C        0      0        2 
   2   chr2_21329768     ZGre    A    C        0      0        2 
   2   chr2_21329768     ZHar    A    C        0      0        2 
   2   chr2_21329768   Sample    A    C        0      0        2 
   2   chr2_21330410     AAsi    C    A        0      0        2 
   2   chr2_21330410     AKia    C    A      0.5      1        2 
   2   chr2_21330410     AOna    C    A        0      0        2 
   2   chr2_21330410     ASom    C    A        0      0        2 
   2   chr2_21330410     HCab    C    A        0      0        2 
   2   chr2_21330410     HPrz    C    A        0      0        2 
   2   chr2_21330410     ZBoe    C    A        0      0        2 
   2   chr2_21330410     ZGre    C    A        0      0        2 
   2   chr2_21330410     ZHar    C    A        0      0        2 
   2   chr2_21330410   Sample    C    A        0      0        2 
   2   chr2_21360305     AAsi    A    C        0      0        2 
   2   chr2_21360305     AKia    A    C        0      0        2 
   2   chr2_21360305     AOna    A    C        0      0        2 
   2   chr2_21360305     ASom    A    C        0      0        2 
   2   chr2_21360305     HCab    A    C        0      0        2 
   2   chr2_21360305     HPrz    A    C        0      0        2 
   2   chr2_21360305     ZBoe    A    C        0      0        2 
   2   chr2_21360305     ZGre    A    C        1      2        2 
   2   chr2_21360305     ZHar    A    C        0      0        2 
   2   chr2_21360305   Sample    A    C        0      0        2 
   2   chr2_21391393     AAsi    G    T        0      0        2 
   2   chr2_21391393     AKia    G    T        0      0        2 
   2   chr2_21391393     AOna    G    T        0      0        2 
   2   chr2_21391393     ASom    G    T        0      0        2 
   2   chr2_21391393     HCab    G    T        0      0        2 
   2   chr2_21391393     HPrz    G    T        0      0        2 
   2   chr2_21391393     ZBoe    G    T        1      2        2 
   2   chr2_21391393     ZGre    G    T        0      0        2 
   2   chr2_21391393     ZHar    G    T        0      0        2 
   2   chr2_21391393   Sample    G    T        0      0        2 
   2   chr2_21479994     AAsi    T    A        0      0        2 
   2   chr2_21479994     AKia    T    A        0      0        2 
   2   chr2_21479994     AOna    T    A        0      0        2 
   2   chr2_21479994     ASom    T    A        0      0        2 
   2   chr2_21479994     HCab    T    A        0      0        2 
   2   chr2_21479994     HPrz    T    A        0      0        2 
   2   chr2_21479994     ZBoe    T    A        1      2        2 
   2   chr2_21479994     ZGre    T    A        0      0        2 
   2   chr2_21479994     ZHar    T    A        1      2        2 
   2   chr2_21479994   Sample    T    A        0      0        2 
   2   chr2_21480341     AAsi    C    G        0      0        2 
   2   chr2_21480341     AKia    C    G        0      0        2 
   2   chr2_21480341     AOna    C    G        0      0        2 
   2   chr2_21480341     ASom    C    G        0      0        2 
   2   chr2_21480341     HCab    C    G        1      2        2 
   2   chr2_21480341     HPrz    C    G        1      2        2 
   2   chr2_21480341     ZBoe    C    G        0      0        2 
   2   chr2_21480341     ZGre    C    G        0      0        2 
   2   chr2_21480341     ZHar    C    G        0      0        2 
   2   chr2_21480341   Sample    C    G        0      0        2 
   2   chr2_21521715     AAsi    A    T        0      0        2 
   2   chr2_21521715     AKia    A    T      0.5      1        2 
   2   chr2_21521715     AOna    A    T        0      0        2 
   2   chr2_21521715     ASom    A    T        0      0        2 
   2   chr2_21521715     HCab    A    T        0      0        2 
   2   chr2_21521715     HPrz    A    T        0      0        2 
   2   chr2_21521715     ZBoe    A    T        0      0        2 
   2   chr2_21521715     ZGre    A    T        0      0        2 
   2   chr2_21521715     ZHar    A    T        0      0        2 
   2   chr2_21521715   Sample    A    T        0      0        2 
   2   chr2_21543630     AAsi    T    G        0      0        2 
   2   chr2_21543630     AKia    T    G        0      0        2 
   2   chr2_21543630     AOna    T    G        0      0        2 
   2   chr2_21543630     ASom    T    G        1      2        2 
   2   chr2_21543630     HCab    T    G        1      2        2 
   2   chr2_21543630     HPrz    T    G        1      2        2 
   2   chr2_21543630     ZBoe    T    G        0      0        2 
   2   chr2_21543630     ZGre    T    G        0      0        2 
   2   chr2_21543630     ZHar    T    G        0      0        2 
   2   chr2_21543630   Sample    T    G        1      2        2 
   2   chr2_21546653     AAsi    A    T        0      0        2 
   2   chr2_21546653     AKia    A    T        0      0        2 
   2   chr2_21546653     AOna    A    T      0.5      1        2 
   2   chr2_21546653     ASom    A    T        0      0        2 
   2   chr2_21546653     HCab    A    T        0      0        2 
   2   chr2_21546653     HPrz    A    T        0      0        2 
   2   chr2_21546653     ZBoe    A    T        0      0        2 
   2   chr2_21546653     ZGre    A    T        0      0        2 
   2   chr2_21546653     ZHar    A    T        0      0        2 
   2   chr2_21546653   Sample    A    T        0      0        2 
   2   chr2_21557068     AAsi    A    T        1      2        2 
   2   chr2_21557068     AKia    A    T        0      0        2 
   2   chr2_21557068     AOna    A    T        0      0        2 
   2   chr2_21557068     ASom    A    T        1      2        2 
   2   chr2_21557068     HCab    A    T        0      0        2 
   2   chr2_21557068     HPrz    A    T        0      0        2 
   2   chr2_21557068     ZBoe    A    T        0      0        2 
   2   chr2_21557068     ZGre    A    T        0      0        2 
   2   chr2_21557068     ZHar    A    T        0      0        2 
   2   chr2_21557068   Sample    A    T        1      2        2 
   2   chr2_21559844     AAsi    A    T        0      0        2 
   2   chr2_21559844     AKia    A    T        0      0        2 
   2   chr2_21559844     AOna    A    T        0      0        2 
   2   chr2_21559844     ASom    A    T        0      0        2 
   2   chr2_21559844     HCab    A    T        0      0        2 
   2   chr2_21559844     HPrz    A    T        0      0        2 
   2   chr2_21559844     ZBoe    A    T        0      0        2 
   2   chr2_21559844     ZGre    A    T      0.5      1        2 
   2   chr2_21559844     ZHar    A    T        0      0        2 
   2   chr2_21559844   Sample    A    T        0      0        2 
   2   chr2_21571270     AAsi    A    C        0      0        2 
   2   chr2_21571270     AKia    A    C        0      0        2 
   2   chr2_21571270     AOna    A    C        0      0        2 
   2   chr2_21571270     ASom    A    C        0      0        2 
   2   chr2_21571270     HCab    A    C        1      2        2 
   2   chr2_21571270     HPrz    A    C        1      2        2 
   2   chr2_21571270     ZBoe    A    C        0      0        2 
   2   chr2_21571270     ZGre    A    C        0      0        2 
   2   chr2_21571270     ZHar    A    C        0      0        2 
   2   chr2_21571270   Sample    A    C        0      0        2 
   2   chr2_21574428     AAsi    A    T        0      0        2 
   2   chr2_21574428     AKia    A    T        1      2        2 
   2   chr2_21574428     AOna    A    T        1      2        2 
   2   chr2_21574428     ASom    A    T        0      0        2 
   2   chr2_21574428     HCab    A    T        0      0        2 
   2   chr2_21574428     HPrz    A    T        0      0        2 
   2   chr2_21574428     ZBoe    A    T        0      0        2 
   2   chr2_21574428     ZGre    A    T        0      0        2 
   2   chr2_21574428     ZHar    A    T        0      0        2 
   2   chr2_21574428   Sample    A    T        0      0        2 
   2   chr2_21633337     AAsi    G    T        0      0        2 
   2   chr2_21633337     AKia    G    T        1      2        2 
   2   chr2_21633337     AOna    G    T        0      0        2 
   2   chr2_21633337     ASom    G    T        0      0        2 
   2   chr2_21633337     HCab    G    T        0      0        2 
   2   chr2_21633337     HPrz    G    T        0      0        2 
   2   chr2_21633337     ZBoe    G    T        0      0        2 
   2   chr2_21633337     ZGre    G    T        0      0        2 
   2   chr2_21633337     ZHar    G    T        0      0        2 
   2   chr2_21633337   Sample    G    T        0      0        2 
   2   chr2_21634888     AAsi    T    A        0      0        2 
   2   chr2_21634888     AKia    T    A        0      0        2 
   2   chr2_21634888     AOna    T    A        0      0        2 
   2   chr2_21634888     ASom    T    A        0      0        2 
   2   chr2_21634888     HCab    T    A        1      2        2 
   2   chr2_21634888     HPrz    T    A        1      2        2 
   2   chr2_21634888     ZBoe    T    A        0      0        2 
   2   chr2_21634888     ZGre    T    A        0      0        2 
   2   chr2_21634888     ZHar    T    A        0      0        2 
   2   chr2_21634888   Sample    T    A        0      0        2 
   2   chr2_21699669     AAsi    C    A        0      0        2 
   2   chr2_21699669     AKia    C    A        0      0        2 
   2   chr2_21699669     AOna    C    A        0      0        2 
   2   chr2_21699669     ASom    C    A        0      0        2 
   2   chr2_21699669     HCab    C    A        0      0        2 
   2   chr2_21699669     HPrz    C    A        0      0        2 
   2   chr2_21699669     ZBoe    C    A        1      2        2 
   2   chr2_21699669     ZGre    C    A        1      2        2 
   2   chr2_21699669     ZHar    C    A        0      0        2 
   2   chr2_21699669   Sample    C    A        0      0        2 
   2   chr2_21715306     AAsi    A    C        0      0        2 
   2   chr2_21715306     AKia    A    C        1      2        2 
   2   chr2_21715306     AOna    A    C        1      2        2 
   2   chr2_21715306     ASom    A    C        0      0        2 
   2   chr2_21715306     HCab    A    C        0      0        2 
   2   chr2_21715306     HPrz    A    C        0      0        2 
   2   chr2_21715306     ZBoe    A    C        0      0        2 
   2   chr2_21715306     ZGre    A    C        0      0        2 
   2   chr2_21715306     ZHar    A    C        0      0        2 
   2   chr2_21715306   Sample    A    C        0      0        2 
   2   chr2_21726573     AAsi    G    C        0      0        2 
   2   chr2_21726573     AKia    G    C        0      0        2 
   2   chr2_21726573     AOna    G    C        0      0        2 
   2   chr2_21726573     ASom    G    C        0      0        2 
   2   chr2_21726573     HCab    G    C        0      0        2 
   2   chr2_21726573     HPrz    G    C      0.5      1        2 
   2   chr2_21726573     ZBoe    G    C        0      0        2 
   2   chr2_21726573     ZGre    G    C        0      0        2 
   2   chr2_21726573     ZHar    G    C        0      0        2 
   2   chr2_21726573   Sample    G    C        0      0        2 
   2   chr2_21784188     AAsi    C    A        0      0        2 
   2   chr2_21784188     AKia    C    A        0      0        2 
   2   chr2_21784188     AOna    C    A        0      0        2 
   2   chr2_21784188     ASom    C    A        0      0        2 
   2   chr2_21784188     HCab    C    A        1      2        2 
   2   chr2_21784188     HPrz    C    A        1      2        2 
   2   chr2_21784188     ZBoe    C    A        0      0        2 
   2   chr2_21784188     ZGre    C    A        0      0        2 
   2   chr2_21784188     ZHar    C    A        0      0        2 
   2   chr2_21784188   Sample    C    A        0      0        2 
   2   chr2_21799352     AAsi    G    C        0      0        2 
   2   chr2_21799352     AKia    G    C      0.5      1        2 
   2   chr2_21799352     AOna    G    C      0.5      1        2 
   2   chr2_21799352     ASom    G    C        0      0        2 
   2   chr2_21799352     HCab    G    C        0      0        2 
   2   chr2_21799352     HPrz    G    C        0      0        2 
   2   chr2_21799352     ZBoe    G    C        0      0        2 
   2   chr2_21799352     ZGre    G    C        0      0        2 
   2   chr2_21799352     ZHar    G    C        0      0        2 
   2   chr2_21799352   Sample    G    C        0      0        2 
   2   chr2_21804700     AAsi    G    C        0      0        2 
   2   chr2_21804700     AKia    G    C        0      0        2 
   2   chr2_21804700     AOna    G    C      0.5      1        2 
   2   chr2_21804700     ASom    G    C        0      0        2 
   2   chr2_21804700     HCab    G    C        0      0        2 
   2   chr2_21804700     HPrz    G    C        0      0        2 
   2   chr2_21804700     ZBoe    G    C        0      0        2 
   2   chr2_21804700     ZGre    G    C        0      0        2 
   2   chr2_21804700     ZHar    G    C        0      0        2 
   2   chr2_21804700   Sample    G    C        0      0        2 
   2   chr2_21804823     AAsi    A    C        0      0        2 
   2   chr2_21804823     AKia    A    C        0      0        2 
   2   chr2_21804823     AOna    A    C        0      0        2 
   2   chr2_21804823     ASom    A    C        0      0        2 
   2   chr2_21804823     HCab    A    C        0      0        2 
   2   chr2_21804823     HPrz    A    C        0      0        2 
   2   chr2_21804823     ZBoe    A    C        0      0        2 
   2   chr2_21804823     ZGre    A    C        1      2        2 
   2   chr2_21804823     ZHar    A    C        0      0        2 
   2   chr2_21804823   Sample    A    C        0      0        2 
   2   chr2_21820779     AAsi    C    A        0      0        2 
   2   chr2_21820779     AKia    C    A        0      0        2 
   2   chr2_21820779     AOna    C    A        0      0        2 
   2   chr2_21820779     ASom    C    A        0      0        2 
   2   chr2_21820779     HCab    C    A        0      0        2 
   2   chr2_21820779     HPrz    C    A      0.5      1        2 
   2   chr2_21820779     ZBoe    C    A        0      0        2 
   2   chr2_21820779     ZGre    C    A        0      0        2 
   2   chr2_21820779     ZHar    C    A        0      0        2 
   2   chr2_21820779   Sample    C    A        0      0        2 
   2   chr2_21827729     AAsi    G    C        0      0        2 
   2   chr2_21827729     AKia    G    C        0      0        2 
   2   chr2_21827729     AOna    G    C        0      0        2 
   2   chr2_21827729     ASom    G    C        0      0        2 
   2   chr2_21827729     HCab    G    C        0      0        2 
   2   chr2_21827729     HPrz    G    C        0      0        2 
   2   chr2_21827729     ZBoe    G    C        0      0        2 
   2   chr2_21827729     ZGre    G    C        1      2        2 
   2   chr2_21827729     ZHar    G    C        0      0        2 
   2   chr2_21827729   Sample    G    C        0      0        2 
   2   chr2_21836251     AAsi    C    G        0      0        2 
   2   chr2_21836251     AKia    C    G        0      0        2 
   2   chr2_21836251     AOna    C    G        0      0        2 
   2   chr2_21836251     ASom    C    G        0      0        2 
   2   chr2_21836251     HCab    C    G        0      0        2 
   2   chr2_21836251     HPrz    C    G        0      0        2 
   2   chr2_21836251     ZBoe    C    G      0.5      1        2 
   2   chr2_21836251     ZGre    C    G        0      0        2 
   2   chr2_21836251     ZHar    C    G        0      0        2 
   2   chr2_21836251   Sample    C    G        0      0        2 
   2   chr2_21839592     AAsi    C    G        0      0        2 
   2   chr2_21839592     AKia    C    G        0      0        2 
   2   chr2_21839592     AOna    C    G        0      0        2 
   2   chr2_21839592     ASom    C    G        0      0        2 
   2   chr2_21839592     HCab    C    G        1      2        2 
   2   chr2_21839592     HPrz    C    G        1      2        2 
   2   chr2_21839592     ZBoe    C    G        0      0        2 
   2   chr2_21839592     ZGre    C    G        0      0        2 
   2   chr2_21839592     ZHar    C    G        0      0        2 
   2   chr2_21839592   Sample    C    G        0      0        2 
   2   chr2_21842276     AAsi    C    G        0      0        2 
   2   chr2_21842276     AKia    C    G        0      0        2 
   2   chr2_21842276     AOna    C    G        0      0        2 
   2   chr2_21842276     ASom    C    G        0      0        2 
   2   chr2_21842276     HCab    C    G        1      2        2 
   2   chr2_21842276     HPrz    C    G        1      2        2 
   2   chr2_21842276     ZBoe    C    G        0      0        2 
   2   chr2_21842276     ZGre    C    G        0      0        2 
   2   chr2_21842276     ZHar    C    G        0      0        2 
   2   chr2_21842276   Sample    C    G        0      0        2 
   2   chr2_21869489     AAsi    C    G        0      0        2 
   2   chr2_21869489     AKia    C    G        0      0        2 
   2   chr2_21869489     AOna    C    G        0      0        2 
   2   chr2_21869489     ASom    C    G        0      0        2 
   2   chr2_21869489     HCab    C    G        1      2        2 
   2   chr2_21869489     HPrz    C    G        1      2        2 
   2   chr2_21869489     ZBoe    C    G        0      0        2 
   2   chr2_21869489     ZGre    C    G        0      0        2 
   2   chr2_21869489     ZHar    C    G        0      0        2 
   2   chr2_21869489   Sample    C    G        0      0        2 
   2   chr2_21869534     AAsi    G    T        0      0        2 
   2   chr2_21869534     AKia    G    T        0      0        2 
   2   chr2_21869534     AOna    G    T        0      0        2 
   2   chr2_21869534     ASom    G    T        0      0        2 
   2   chr2_21869534     HCab    G    T        0      0        2 
   2   chr2_21869534     HPrz    G    T        0      0        2 
   2   chr2_21869534     ZBoe    G    T      0.5      1        2 
   2   chr2_21869534     ZGre    G    T        0      0        2 
   2   chr2_21869534     ZHar    G    T        0      0        2 
   2   chr2_21869534   Sample    G    T        0      0        2 
   2   chr2_21870025     AAsi    T    G        0      0        2 
   2   chr2_21870025     AKia    T    G        0      0        2 
   2   chr2_21870025     AOna    T    G        0      0        2 
   2   chr2_21870025     ASom    T    G        0      0        2 
   2   chr2_21870025     HCab    T    G        0      0        2 
   2   chr2_21870025     HPrz    T    G        0      0        2 
   2   chr2_21870025     ZBoe    T    G        0      0        2 
   2   chr2_21870025     ZGre    T    G        1      2        2 
   2   chr2_21870025     ZHar    T    G        1      2        2 
   2   chr2_21870025   Sample    T    G        0      0        2 
   2   chr2_21876582     AAsi    A    T        0      0        2 
   2   chr2_21876582     AKia    A    T        1      2        2 
   2   chr2_21876582     AOna    A    T      0.5      1        2 
   2   chr2_21876582     ASom    A    T        0      0        2 
   2   chr2_21876582     HCab    A    T        0      0        2 
   2   chr2_21876582     HPrz    A    T        0      0        2 
   2   chr2_21876582     ZBoe    A    T        0      0        2 
   2   chr2_21876582     ZGre    A    T        0      0        2 
   2   chr2_21876582     ZHar    A    T        0      0        2 
   2   chr2_21876582   Sample    A    T        0      0        2 
   2   chr2_21887356     AAsi    G    C        0      0        2 
   2   chr2_21887356     AKia    G    C        0      0        2 
   2   chr2_21887356     AOna    G    C        0      0        2 
   2   chr2_21887356     ASom    G    C        0      0        2 
   2   chr2_21887356     HCab    G    C        0      0        2 
   2   chr2_21887356     HPrz    G    C        0      0        2 
   2   chr2_21887356     ZBoe    G    C      0.5      1        2 
   2   chr2_21887356     ZGre    G    C        0      0        2 
   2   chr2_21887356     ZHar    G    C        0      0        2 
   2   chr2_21887356   Sample    G    C        0      0        2 
   2   chr2_21890084     AAsi    G    C        0      0        2 
   2   chr2_21890084     AKia    G    C        0      0        2 
   2   chr2_21890084     AOna    G    C        0      0        2 
   2   chr2_21890084     ASom    G    C        0      0        2 
   2   chr2_21890084     HCab    G    C        1      2        2 
   2   chr2_21890084     HPrz    G    C        1      2        2 
   2   chr2_21890084     ZBoe    G    C        0      0        2 
   2   chr2_21890084     ZGre    G    C        0      0        2 
   2   chr2_21890084     ZHar    G    C        0      0        2 
   2   chr2_21890084   Sample    G    C        0      0        2 
   2   chr2_21940839     AAsi    A    C        0      0        2 
   2   chr2_21940839     AKia    A    C        0      0        2 
   2   chr2_21940839     AOna    A    C        0      0        2 
   2   chr2_21940839     ASom    A    C        0      0        2 
   2   chr2_21940839     HCab    A    C        1      2        2 
   2   chr2_21940839     HPrz    A    C        1      2        2 
   2   chr2_21940839     ZBoe    A    C        0      0        2 
   2   chr2_21940839     ZGre    A    C        0      0        2 
   2   chr2_21940839     ZHar    A    C        0      0        2 
   2   chr2_21940839   Sample    A    C        0      0        2 
   2   chr2_21949962     AAsi    A    T        0      0        2 
   2   chr2_21949962     AKia    A    T        0      0        2 
   2   chr2_21949962     AOna    A    T        0      0        2 
   2   chr2_21949962     ASom    A    T        0      0        2 
   2   chr2_21949962     HCab    A    T        0      0        2 
   2   chr2_21949962     HPrz    A    T        0      0        2 
   2   chr2_21949962     ZBoe    A    T        0      0        2 
   2   chr2_21949962     ZGre    A    T      0.5      1        2 
   2   chr2_21949962     ZHar    A    T        0      0        2 
   2   chr2_21949962   Sample    A    T        0      0        2 
   2   chr2_21952817     AAsi    C    A        0      0        2 
   2   chr2_21952817     AKia    C    A        0      0        2 
   2   chr2_21952817     AOna    C    A        0      0        2 
   2   chr2_21952817     ASom    C    A        0      0        2 
   2   chr2_21952817     HCab    C    A        0      0        2 
   2   chr2_21952817     HPrz    C    A      0.5      1        2 
   2   chr2_21952817     ZBoe    C    A        0      0        2 
   2   chr2_21952817     ZGre    C    A        0      0        2 
   2   chr2_21952817     ZHar    C    A        0      0        2 
   2   chr2_21952817   Sample    C    A        0      0        2 
   2   chr2_22028484     AAsi    T    A        0      0        2 
   2   chr2_22028484     AKia    T    A        0      0        2 
   2   chr2_22028484     AOna    T    A      0.5      1        2 
   2   chr2_22028484     ASom    T    A        0      0        2 
   2   chr2_22028484     HCab    T    A        0      0        2 
   2   chr2_22028484     HPrz    T    A        0      0        2 
   2   chr2_22028484     ZBoe    T    A        0      0        2 
   2   chr2_22028484     ZGre    T    A        0      0        2 
   2   chr2_22028484     ZHar    T    A        0      0        2 
   2   chr2_22028484   Sample    T    A        0      0        2 
   2   chr2_22028755     AAsi    T    G        0      0        2 
   2   chr2_22028755     AKia    T    G        0      0        2 
   2   chr2_22028755     AOna    T    G        0      0        2 
   2   chr2_22028755     ASom    T    G        0      0        2 
   2   chr2_22028755     HCab    T    G        0      0        2 
   2   chr2_22028755     HPrz    T    G        0      0        2 
   2   chr2_22028755     ZBoe    T    G        0      0        2 
   2   chr2_22028755     ZGre    T    G      0.5      1        2 
   2   chr2_22028755     ZHar    T    G        0      0        2 
   2   chr2_22028755   Sample    T    G        0      0        2 
   2   chr2_22061896     AAsi    G    T        0      0        2 
   2   chr2_22061896     AKia    G    T        0      0        2 
   2   chr2_22061896     AOna    G    T        0      0        2 
   2   chr2_22061896     ASom    G    T        0      0        2 
   2   chr2_22061896     HCab    G    T        1      2        2 
   2   chr2_22061896     HPrz    G    T        1      2        2 
   2   chr2_22061896     ZBoe    G    T        0      0        2 
   2   chr2_22061896     ZGre    G    T        0      0        2 
   2   chr2_22061896     ZHar    G    T        0      0        2 
   2   chr2_22061896   Sample    G    T        0      0        2 
   2   chr2_22077321     AAsi    T    A        0      0        2 
   2   chr2_22077321     AKia    T    A        0      0        2 
   2   chr2_22077321     AOna    T    A        0      0        2 
   2   chr2_22077321     ASom    T    A        0      0        2 
   2   chr2_22077321     HCab    T    A        0      0        2 
   2   chr2_22077321     HPrz    T    A        0      0        2 
   2   chr2_22077321     ZBoe    T    A        1      2        2 
   2   chr2_22077321     ZGre    T    A        0      0        2 
   2   chr2_22077321     ZHar    T    A        0      0        2 
   2   chr2_22077321   Sample    T    A        0      0        2 
   2   chr2_22081396     AAsi    A    T        0      0        2 
   2   chr2_22081396     AKia    A    T        0      0        2 
   2   chr2_22081396     AOna    A    T        0      0        2 
   2   chr2_22081396     ASom    A    T        0      0        2 
   2   chr2_22081396     HCab    A    T        0      0        2 
   2   chr2_22081396     HPrz    A    T        0      0        2 
   2   chr2_22081396     ZBoe    A    T        0      0        2 
   2   chr2_22081396     ZGre    A    T      0.5      1        2 
   2   chr2_22081396     ZHar    A    T        0      0        2 
   2   chr2_22081396   Sample    A    T        0      0        2 
   2   chr2_22088352     AAsi    C    G        0      0        2 
   2   chr2_22088352     AKia    C    G        0      0        2 
   2   chr2_22088352     AOna    C    G        0      0        2 
   2   chr2_22088352     ASom    C    G        0      0        2 
   2   chr2_22088352     HCab    C    G        0      0        2 
   2   chr2_22088352     HPrz    C    G        0      0        2 
   2   chr2_22088352     ZBoe    C    G        0      0        2 
   2   chr2_22088352     ZGre    C    G      0.5      1        2 
   2   chr2_22088352     ZHar    C    G        0      0        2 
   2   chr2_22088352   Sample    C    G        0      0        2 
   2   chr2_22100496     AAsi    A    C        0      0        2 
   2   chr2_22100496     AKia    A    C        0      0        2 
   2   chr2_22100496     AOna    A    C        0      0        2 
   2   chr2_22100496     ASom    A    C        0      0        2 
   2   chr2_22100496     HCab    A    C        0      0        2 
   2   chr2_22100496     HPrz    A    C      0.5      1        2 
   2   chr2_22100496     ZBoe    A    C        0      0        2 
   2   chr2_22100496     ZGre    A    C        0      0        2 
   2   chr2_22100496     ZHar    A    C        0      0        2 
   2   chr2_22100496   Sample    A    C        0      0        2 
   2   chr2_22101247     AAsi    C    A        0      0        2 
   2   chr2_22101247     AKia    C    A        0      0        2 
   2   chr2_22101247     AOna    C    A        0      0        2 
   2   chr2_22101247     ASom    C    A        0      0        2 
   2   chr2_22101247     HCab    C    A        1      2        2 
   2   chr2_22101247     HPrz    C    A        1      2        2 
   2   chr2_22101247     ZBoe    C    A        0      0        2 
   2   chr2_22101247     ZGre    C    A        0      0        2 
   2   chr2_22101247     ZHar    C    A        0      0        2 
   2   chr2_22101247   Sample    C    A        0      0        2 
   2   chr2_22102399     AAsi    A    C        0      0        2 
   2   chr2_22102399     AKia    A    C        0      0        2 
   2   chr2_22102399     AOna    A    C        0      0        2 
   2   chr2_22102399     ASom    A    C        0      0        2 
   2   chr2_22102399     HCab    A    C        0      0        2 
   2   chr2_22102399     HPrz    A    C        0      0        2 
   2   chr2_22102399     ZBoe    A    C      0.5      1        2 
   2   chr2_22102399     ZGre    A    C        0      0        2 
   2   chr2_22102399     ZHar    A    C        0      0        2 
   2   chr2_22102399   Sample    A    C        0      0        2 
   2   chr2_22104130     AAsi    C    G        0      0        2 
   2   chr2_22104130     AKia    C    G        0      0        2 
   2   chr2_22104130     AOna    C    G        0      0        2 
   2   chr2_22104130     ASom    C    G        0      0        2 
   2   chr2_22104130     HCab    C    G        1      2        2 
   2   chr2_22104130     HPrz    C    G        1      2        2 
   2   chr2_22104130     ZBoe    C    G        0      0        2 
   2   chr2_22104130     ZGre    C    G        0      0        2 
   2   chr2_22104130     ZHar    C    G        0      0        2 
   2   chr2_22104130   Sample    C    G        0      0        2 
   2   chr2_22116823     AAsi    C    G        0      0        2 
   2   chr2_22116823     AKia    C    G        0      0        2 
   2   chr2_22116823     AOna    C    G        0      0        2 
   2   chr2_22116823     ASom    C    G        0      0        2 
   2   chr2_22116823     HCab    C    G        0      0        2 
   2   chr2_22116823     HPrz    C    G        0      0        2 
   2   chr2_22116823     ZBoe    C    G        0      0        2 
   2   chr2_22116823     ZGre    C    G      0.5      1        2 
   2   chr2_22116823     ZHar    C    G        0      0        2 
   2   chr2_22116823   Sample    C    G        0      0        2 
   2   chr2_22125605     AAsi    G    T        0      0        2 
   2   chr2_22125605     AKia    G    T        0      0        2 
   2   chr2_22125605     AOna    G    T        0      0        2 
   2   chr2_22125605     ASom    G    T        0      0        2 
   2   chr2_22125605     HCab    G    T        0      0        2 
   2   chr2_22125605     HPrz    G    T        0      0        2 
   2   chr2_22125605     ZBoe    G    T        0      0        2 
   2   chr2_22125605     ZGre    G    T        0      0        2 
   2   chr2_22125605     ZHar    G    T      0.5      1        2 
   2   chr2_22125605   Sample    G    T        0      0        2 
   2   chr2_22173465     AAsi    A    C        0      0        2 
   2   chr2_22173465     AKia    A    C        0      0        2 
   2   chr2_22173465     AOna    A    C        0      0        2 
   2   chr2_22173465     ASom    A    C        0      0        2 
   2   chr2_22173465     HCab    A    C        0      0        2 
   2   chr2_22173465     HPrz    A    C        0      0        2 
   2   chr2_22173465     ZBoe    A    C      0.5      1        2 
   2   chr2_22173465     ZGre    A    C        0      0        2 
   2   chr2_22173465     ZHar    A    C        0      0        2 
   2   chr2_22173465   Sample    A    C        0      0        2 
   2   chr2_22173832     AAsi    T    A        0      0        2 
   2   chr2_22173832     AKia    T    A        0      0        2 
   2   chr2_22173832     AOna    T    A        0      0        2 
   2   chr2_22173832     ASom    T    A        0      0        2 
   2   chr2_22173832     HCab    T    A        0      0        2 
   2   chr2_22173832     HPrz    T    A      0.5      1        2 
   2   chr2_22173832     ZBoe    T    A        0      0        2 
   2   chr2_22173832     ZGre    T    A        0      0        2 
   2   chr2_22173832     ZHar    T    A        0      0        2 
   2   chr2_22173832   Sample    T    A        0      0        2 
   2   chr2_22176211     AAsi    G    C        0      0        2 
   2   chr2_22176211     AKia    G    C        0      0        2 
   2   chr2_22176211     AOna    G    C        0      0        2 
   2   chr2_22176211     ASom    G    C        0      0        2 
   2   chr2_22176211     HCab    G    C        0      0        2 
   2   chr2_22176211     HPrz    G    C        0      0        2 
   2   chr2_22176211     ZBoe    G    C        0      0        2 
   2   chr2_22176211     ZGre    G    C        1      2        2 
   2   chr2_22176211     ZHar    G    C        0      0        2 
   2   chr2_22176211   Sample    G    C        0      0        2 
   2   chr2_22191438     AAsi    C    A        0      0        2 
   2   chr2_22191438     AKia    C    A        1      2        2 
   2   chr2_22191438     AOna    C    A        0      0        2 
   2   chr2_22191438     ASom    C    A        0      0        2 
   2   chr2_22191438     HCab    C    A        0      0        2 
   2   chr2_22191438     HPrz    C    A        0      0        2 
   2   chr2_22191438     ZBoe    C    A        0      0        2 
   2   chr2_22191438     ZGre    C    A        0      0        2 
   2   chr2_22191438     ZHar    C    A        0      0        2 
   2   chr2_22191438   Sample    C    A        0      0        2 
   2   chr2_22212889     AAsi    G    C        0      0        2 
   2   chr2_22212889     AKia    G    C        0      0        2 
   2   chr2_22212889     AOna    G    C        0      0        2 
   2   chr2_22212889     ASom    G    C        0      0        2 
   2   chr2_22212889     HCab    G    C        1      2        2 
   2   chr2_22212889     HPrz    G    C        1      2        2 
   2   chr2_22212889     ZBoe    G    C        0      0        2 
   2   chr2_22212889     ZGre    G    C        0      0        2 
   2   chr2_22212889     ZHar    G    C        0      0        2 
   2   chr2_22212889   Sample    G    C        0      0        2 
   2   chr2_22217519     AAsi    C    A        0      0        2 
   2   chr2_22217519     AKia    C    A        0      0        2 
   2   chr2_22217519     AOna    C    A        0      0        2 
   2   chr2_22217519     ASom    C    A        0      0        2 
   2   chr2_22217519     HCab    C    A        0      0        2 
   2   chr2_22217519     HPrz    C    A        0      0        2 
   2   chr2_22217519     ZBoe    C    A        1      2        2 
   2   chr2_22217519     ZGre    C    A        0      0        2 
   2   chr2_22217519     ZHar    C    A        0      0        2 
   2   chr2_22217519   Sample    C    A        0      0        2 
   2   chr2_22227791     AAsi    A    T        0      0        2 
   2   chr2_22227791     AKia    A    T        0      0        2 
   2   chr2_22227791     AOna    A    T        0      0        2 
   2   chr2_22227791     ASom    A    T        0      0        2 
   2   chr2_22227791     HCab    A    T        0      0        2 
   2   chr2_22227791     HPrz    A    T        0      0        2 
   2   chr2_22227791     ZBoe    A    T        0      0        2 
   2   chr2_22227791     ZGre    A    T        1      2        2 
   2   chr2_22227791     ZHar    A    T        0      0        2 
   2   chr2_22227791   Sample    A    T        0      0        2 
   2   chr2_22271929     AAsi    A    C        0      0        2 
   2   chr2_22271929     AKia    A    C        0      0        2 
   2   chr2_22271929     AOna    A    C      0.5      1        2 
   2   chr2_22271929     ASom    A    C        0      0        2 
   2   chr2_22271929     HCab    A    C        0      0        2 
   2   chr2_22271929     HPrz    A    C        0      0        2 
   2   chr2_22271929     ZBoe    A    C        0      0        2 
   2   chr2_22271929     ZGre    A    C        0      0        2 
   2   chr2_22271929     ZHar    A    C        0      0        2 
   2   chr2_22271929   Sample    A    C        0      0        2 
   2   chr2_22282087     AAsi    G    C        0      0        2 
   2   chr2_22282087     AKia    G    C        0      0        2 
   2   chr2_22282087     AOna    G    C        0      0        2 
   2   chr2_22282087     ASom    G    C        0      0        2 
   2   chr2_22282087     HCab    G    C        0      0        2 
   2   chr2_22282087     HPrz    G    C        0      0        2 
   2   chr2_22282087     ZBoe    G    C        0      0        2 
   2   chr2_22282087     ZGre    G    C        0      0        2 
   2   chr2_22282087     ZHar    G    C      0.5      1        2 
   2   chr2_22282087   Sample    G    C        0      0        2 
   2   chr2_22325661     AAsi    T    A        0      0        2 
   2   chr2_22325661     AKia    T    A        0      0        2 
   2   chr2_22325661     AOna    T    A      0.5      1        2 
   2   chr2_22325661     ASom    T    A        0      0        2 
   2   chr2_22325661     HCab    T    A        0      0        2 
   2   chr2_22325661     HPrz    T    A        0      0        2 
   2   chr2_22325661     ZBoe    T    A        0      0        2 
   2   chr2_22325661     ZGre    T    A        0      0        2 
   2   chr2_22325661     ZHar    T    A        0      0        2 
   2   chr2_22325661   Sample    T    A        0      0        2 
   2   chr2_22386170     AAsi    G    T        0      0        2 
   2   chr2_22386170     AKia    G    T        0      0        2 
   2   chr2_22386170     AOna    G    T        0      0        2 
   2   chr2_22386170     ASom    G    T        0      0        2 
   2   chr2_22386170     HCab    G    T        0      0        2 
   2   chr2_22386170     HPrz    G    T        0      0        2 
   2   chr2_22386170     ZBoe    G    T        0      0        2 
   2   chr2_22386170     ZGre    G    T      0.5      1        2 
   2   chr2_22386170     ZHar    G    T        0      0        2 
   2   chr2_22386170   Sample    G    T        0      0        2 
   2   chr2_22465229     AAsi    G    C        0      0        2 
   2   chr2_22465229     AKia    G    C        0      0        2 
   2   chr2_22465229     AOna    G    C        0      0        2 
   2   chr2_22465229     ASom    G    C        0      0        2 
   2   chr2_22465229     HCab    G    C        0      0        2 
   2   chr2_22465229     HPrz    G    C      0.5      1        2 
   2   chr2_22465229     ZBoe    G    C        0      0        2 
   2   chr2_22465229     ZGre    G    C        0      0        2 
   2   chr2_22465229     ZHar    G    C        0      0        2 
   2   chr2_22465229   Sample    G    C        0      0        2 
   2   chr2_22487450     AAsi    T    G        0      0        2 
   2   chr2_22487450     AKia    T    G        0      0        2 
   2   chr2_22487450     AOna    T    G        0      0        2 
   2   chr2_22487450     ASom    T    G        0      0        2 
   2   chr2_22487450     HCab    T    G        0      0        2 
   2   chr2_22487450     HPrz    T    G        0      0        2 
   2   chr2_22487450     ZBoe    T    G        0      0        2 
   2   chr2_22487450     ZGre    T    G        0      0        2 
   2   chr2_22487450     ZHar    T    G      0.5      1        2 
   2   chr2_22487450   Sample    T    G        0      0        2 
   2   chr2_22494406     AAsi    G    T        0      0        2 
   2   chr2_22494406     AKia    G    T        1      2        2 
   2   chr2_22494406     AOna    G    T        0      0        2 
   2   chr2_22494406     ASom    G    T        0      0        2 
   2   chr2_22494406     HCab    G    T        0      0        2 
   2   chr2_22494406     HPrz    G    T        0      0        2 
   2   chr2_22494406     ZBoe    G    T        0      0        2 
   2   chr2_22494406     ZGre    G    T        0      0        2 
   2   chr2_22494406     ZHar    G    T        0      0        2 
   2   chr2_22494406   Sample    G    T        0      0        2 
   2   chr2_22510387     AAsi    T    A        0      0        2 
   2   chr2_22510387     AKia    T    A        0      0        2 
   2   chr2_22510387     AOna    T    A        0      0        2 
   2   chr2_22510387     ASom    T    A        0      0        2 
   2   chr2_22510387     HCab    T    A      0.5      1        2 
   2   chr2_22510387     HPrz    T    A        0      0        2 
   2   chr2_22510387     ZBoe    T    A        0      0        2 
   2   chr2_22510387     ZGre    T    A        0      0        2 
   2   chr2_22510387     ZHar    T    A        0      0        2 
   2   chr2_22510387   Sample    T    A        0      0        2 
   2   chr2_22519890     AAsi    C    A        0      0        2 
   2   chr2_22519890     AKia    C    A        0      0        2 
   2   chr2_22519890     AOna    C    A      0.5      1        2 
   2   chr2_22519890     ASom    C    A        0      0        2 
   2   chr2_22519890     HCab    C    A        0      0        2 
   2   chr2_22519890     HPrz    C    A        0      0        2 
   2   chr2_22519890     ZBoe    C    A        0      0        2 
   2   chr2_22519890     ZGre    C    A        0      0        2 
   2   chr2_22519890     ZHar    C    A        0      0        2 
   2   chr2_22519890   Sample    C    A        0      0        2 
   2   chr2_22537029     AAsi    C    G        0      0        2 
   2   chr2_22537029     AKia    C    G        0      0        2 
   2   chr2_22537029     AOna    C    G        0      0        2 
   2   chr2_22537029     ASom    C    G        0      0        2 
   2   chr2_22537029     HCab    C    G        1      2        2 
   2   chr2_22537029     HPrz    C    G        1      2        2 
   2   chr2_22537029     ZBoe    C    G        0      0        2 
   2   chr2_22537029     ZGre    C    G        0      0        2 
   2   chr2_22537029     ZHar    C    G        0      0        2 
   2   chr2_22537029   Sample    C    G        0      0        2 
   2   chr2_22584625     AAsi    T    G        0      0        2 
   2   chr2_22584625     AKia    T    G        0      0        2 
   2   chr2_22584625     AOna    T    G        0      0        2 
   2   chr2_22584625     ASom    T    G        0      0        2 
   2   chr2_22584625     HCab    T    G        0      0        2 
   2   chr2_22584625     HPrz    T    G      0.5      1        2 
   2   chr2_22584625     ZBoe    T    G        0      0        2 
   2   chr2_22584625     ZGre    T    G        0      0        2 
   2   chr2_22584625     ZHar    T    G        0      0        2 
   2   chr2_22584625   Sample    T    G        0      0        2 
   2   chr2_22639930     AAsi    G    T        0      0        2 
   2   chr2_22639930     AKia    G    T        0      0        2 
   2   chr2_22639930     AOna    G    T        0      0        2 
   2   chr2_22639930     ASom    G    T        0      0        2 
   2   chr2_22639930     HCab    G    T        1      2        2 
   2   chr2_22639930     HPrz    G    T        1      2        2 
   2   chr2_22639930     ZBoe    G    T        0      0        2 
   2   chr2_22639930     ZGre    G    T        0      0        2 
   2   chr2_22639930     ZHar    G    T        0      0        2 
   2   chr2_22639930   Sample    G    T        0      0        2 
   2   chr2_22646778     AAsi    C    G        0      0        2 
   2   chr2_22646778     AKia    C    G        0      0        2 
   2   chr2_22646778     AOna    C    G        0      0        2 
   2   chr2_22646778     ASom    C    G        0      0        2 
   2   chr2_22646778     HCab    C    G        0      0        2 
   2   chr2_22646778     HPrz    C    G        0      0        2 
   2   chr2_22646778     ZBoe    C    G      0.5      1        2 
   2   chr2_22646778     ZGre    C    G        0      0        2 
   2   chr2_22646778     ZHar    C    G        0      0        2 
   2   chr2_22646778   Sample    C    G        0      0        2 
   2   chr2_22689766     AAsi    G    T        0      0        2 
   2   chr2_22689766     AKia    G    T      0.5      1        2 
   2   chr2_22689766     AOna    G    T        0      0        2 
   2   chr2_22689766     ASom    G    T        0      0        2 
   2   chr2_22689766     HCab    G    T        0      0        2 
   2   chr2_22689766     HPrz    G    T        0      0        2 
   2   chr2_22689766     ZBoe    G    T        0      0        2 
   2   chr2_22689766     ZGre    G    T        0      0        2 
   2   chr2_22689766     ZHar    G    T        0      0        2 
   2   chr2_22689766   Sample    G    T        0      0        2 
   2   chr2_22712667     AAsi    C    A        0      0        2 
   2   chr2_22712667     AKia    C    A        0      0        2 
   2   chr2_22712667     AOna    C    A        0      0        2 
   2   chr2_22712667     ASom    C    A        0      0        2 
   2   chr2_22712667     HCab    C    A        0      0        2 
   2   chr2_22712667     HPrz    C    A      0.5      1        2 
   2   chr2_22712667     ZBoe    C    A        0      0        2 
   2   chr2_22712667     ZGre    C    A        0      0        2 
   2   chr2_22712667     ZHar    C    A        0      0        2 
   2   chr2_22712667   Sample    C    A        0      0        2 
   2   chr2_22726092     AAsi    G    T        0      0        2 
   2   chr2_22726092     AKia    G    T        0      0        2 
   2   chr2_22726092     AOna    G    T        0      0        2 
   2   chr2_22726092     ASom    G    T        0      0        2 
   2   chr2_22726092     HCab    G    T      0.5      1        2 
   2   chr2_22726092     HPrz    G    T      0.5      1        2 
   2   chr2_22726092     ZBoe    G    T        0      0        2 
   2   chr2_22726092     ZGre    G    T        0      0        2 
   2   chr2_22726092     ZHar    G    T        0      0        2 
   2   chr2_22726092   Sample    G    T        0      0        2 
   2   chr2_22739318     AAsi    C    G        0      0        2 
   2   chr2_22739318     AKia    C    G        0      0        2 
   2   chr2_22739318     AOna    C    G        0      0        2 
   2   chr2_22739318     ASom    C    G        0      0        2 
   2   chr2_22739318     HCab    C    G        1      2        2 
   2   chr2_22739318     HPrz    C    G        1      2        2 
   2   chr2_22739318     ZBoe    C    G        0      0        2 
   2   chr2_22739318     ZGre    C    G        0      0        2 
   2   chr2_22739318     ZHar    C    G        0      0        2 
   2   chr2_22739318   Sample    C    G        0      0        2 
   2   chr2_22770910     AAsi    C    A        0      0        2 
   2   chr2_22770910     AKia    C    A        0      0        2 
   2   chr2_22770910     AOna    C    A        0      0        2 
   2   chr2_22770910     ASom    C    A        0      0        2 
   2   chr2_22770910     HCab    C    A        0      0        2 
   2   chr2_22770910     HPrz    C    A        0      0        2 
   2   chr2_22770910     ZBoe    C    A        1      2        2 
   2   chr2_22770910     ZGre    C    A        1      2        2 
   2   chr2_22770910     ZHar    C    A        1      2        2 
   2   chr2_22770910   Sample    C    A        0      0        2 
   2   chr2_22805381     AAsi    T    A        0      0        2 
   2   chr2_22805381     AKia    T    A        0      0        2 
   2   chr2_22805381     AOna    T    A        0      0        2 
   2   chr2_22805381     ASom    T    A        0      0        2 
   2   chr2_22805381     HCab    T    A        0      0        2 
   2   chr2_22805381     HPrz    T    A        0      0        2 
   2   chr2_22805381     ZBoe    T    A        0      0        2 
   2   chr2_22805381     ZGre    T    A        1      2        2 
   2   chr2_22805381     ZHar    T    A        0      0        2 
   2   chr2_22805381   Sample    T    A        0      0        2 
   2   chr2_22806616     AAsi    C    G        0      0        2 
   2   chr2_22806616     AKia    C    G      0.5      1        2 
   2   chr2_22806616     AOna    C    G        0      0        2 
   2   chr2_22806616     ASom    C    G        0      0        2 
   2   chr2_22806616     HCab    C    G        0      0        2 
   2   chr2_22806616     HPrz    C    G        0      0        2 
   2   chr2_22806616     ZBoe    C    G        0      0        2 
   2   chr2_22806616     ZGre    C    G        0      0        2 
   2   chr2_22806616     ZHar    C    G        0      0        2 
   2   chr2_22806616   Sample    C    G        0      0        2 
   2   chr2_22811719     AAsi    G    C        0      0        2 
   2   chr2_22811719     AKia    G    C        0      0        2 
   2   chr2_22811719     AOna    G    C        0      0        2 
   2   chr2_22811719     ASom    G    C        0      0        2 
   2   chr2_22811719     HCab    G    C        1      2        2 
   2   chr2_22811719     HPrz    G    C        1      2        2 
   2   chr2_22811719     ZBoe    G    C        0      0        2 
   2   chr2_22811719     ZGre    G    C        0      0        2 
   2   chr2_22811719     ZHar    G    C        0      0        2 
   2   chr2_22811719   Sample    G    C        0      0        2 
   2   chr2_22840783     AAsi    G    C        0      0        2 
   2   chr2_22840783     AKia    G    C        0      0        2 
   2   chr2_22840783     AOna    G    C        0      0        2 
   2   chr2_22840783     ASom    G    C        0      0        2 
   2   chr2_22840783     HCab    G    C        1      2        2 
   2   chr2_22840783     HPrz    G    C        1      2        2 
   2   chr2_22840783     ZBoe    G    C        0      0        2 
   2   chr2_22840783     ZGre    G    C        0      0        2 
   2   chr2_22840783     ZHar    G    C        0      0        2 
   2   chr2_22840783   Sample    G    C        0      0        2 
   2   chr2_22840787     AAsi    T    G        0      0        2 
   2   chr2_22840787     AKia    T    G        0      0        2 
   2   chr2_22840787     AOna    T    G        0      0        2 
   2   chr2_22840787     ASom    T    G        0      0        2 
   2   chr2_22840787     HCab    T    G        0      0        2 
   2   chr2_22840787     HPrz    T    G      0.5      1        2 
   2   chr2_22840787     ZBoe    T    G        0      0        2 
   2   chr2_22840787     ZGre    T    G        0      0        2 
   2   chr2_22840787     ZHar    T    G        0      0        2 
   2   chr2_22840787   Sample    T    G        0      0        2 
   2   chr2_22851305     AAsi    G    C        0      0        2 
   2   chr2_22851305     AKia    G    C        0      0        2 
   2   chr2_22851305     AOna    G    C        0      0        2 
   2   chr2_22851305     ASom    G    C        0      0        2 
   2   chr2_22851305     HCab    G    C      0.5      1        2 
   2   chr2_22851305     HPrz    G    C        0      0        2 
   2   chr2_22851305     ZBoe    G    C        0      0        2 
   2   chr2_22851305     ZGre    G    C        0      0        2 
   2   chr2_22851305     ZHar    G    C        0      0        2 
   2   chr2_22851305   Sample    G    C        0      0        2 
   2   chr2_22853134     AAsi    A    T        0      0        2 
   2   chr2_22853134     AKia    A    T        0      0        2 
   2   chr2_22853134     AOna    A    T        0      0        2 
   2   chr2_22853134     ASom    A    T        0      0        2 
   2   chr2_22853134     HCab    A    T        0      0        2 
   2   chr2_22853134     HPrz    A    T        0      0        2 
   2   chr2_22853134     ZBoe    A    T        0      0        2 
   2   chr2_22853134     ZGre    A    T        0      0        2 
   2   chr2_22853134     ZHar    A    T        1      2        2 
   2   chr2_22853134   Sample    A    T        0      0        2 
   2   chr2_22854095     AAsi    C    G        0      0        2 
   2   chr2_22854095     AKia    C    G        0      0        2 
   2   chr2_22854095     AOna    C    G        0      0        2 
   2   chr2_22854095     ASom    C    G        0      0        2 
   2   chr2_22854095     HCab    C    G        1      2        2 
   2   chr2_22854095     HPrz    C    G        1      2        2 
   2   chr2_22854095     ZBoe    C    G        0      0        2 
   2   chr2_22854095     ZGre    C    G        0      0        2 
   2   chr2_22854095     ZHar    C    G        0      0        2 
   2   chr2_22854095   Sample    C    G        0      0        2 
   2   chr2_22855067     AAsi    C    G        0      0        2 
   2   chr2_22855067     AKia    C    G        0      0        2 
   2   chr2_22855067     AOna    C    G        0      0        2 
   2   chr2_22855067     ASom    C    G        0      0        2 
   2   chr2_22855067     HCab    C    G        1      2        2 
   2   chr2_22855067     HPrz    C    G        1      2        2 
   2   chr2_22855067     ZBoe    C    G        0      0        2 
   2   chr2_22855067     ZGre    C    G        0      0        2 
   2   chr2_22855067     ZHar    C    G        0      0        2 
   2   chr2_22855067   Sample    C    G        0      0        2 
   2   chr2_22866545     AAsi    C    G        0      0        2 
   2   chr2_22866545     AKia    C    G        0      0        2 
   2   chr2_22866545     AOna    C    G        0      0        2 
   2   chr2_22866545     ASom    C    G        0      0        2 
   2   chr2_22866545     HCab    C    G        0      0        2 
   2   chr2_22866545     HPrz    C    G        0      0        2 
   2   chr2_22866545     ZBoe    C    G      0.5      1        2 
   2   chr2_22866545     ZGre    C    G        0      0        2 
   2   chr2_22866545     ZHar    C    G        0      0        2 
   2   chr2_22866545   Sample    C    G        0      0        2 
   2   chr2_22879029     AAsi    A    C        0      0        2 
   2   chr2_22879029     AKia    A    C        0      0        2 
   2   chr2_22879029     AOna    A    C        0      0        2 
   2   chr2_22879029     ASom    A    C        0      0        2 
   2   chr2_22879029     HCab    A    C        0      0        2 
   2   chr2_22879029     HPrz    A    C        0      0        2 
   2   chr2_22879029     ZBoe    A    C        0      0        2 
   2   chr2_22879029     ZGre    A    C      0.5      1        2 
   2   chr2_22879029     ZHar    A    C        0      0        2 
   2   chr2_22879029   Sample    A    C        0      0        2 
   2   chr2_22883099     AAsi    C    A        0      0        2 
   2   chr2_22883099     AKia    C    A        0      0        2 
   2   chr2_22883099     AOna    C    A        0      0        2 
   2   chr2_22883099     ASom    C    A        1      2        2 
   2   chr2_22883099     HCab    C    A        0      0        2 
   2   chr2_22883099     HPrz    C    A        0      0        2 
   2   chr2_22883099     ZBoe    C    A        0      0        2 
   2   chr2_22883099     ZGre    C    A        0      0        2 
   2   chr2_22883099     ZHar    C    A        0      0        2 
   2   chr2_22883099   Sample    C    A        0      0        2 
   2   chr2_22902338     AAsi    A    T        1      2        2 
   2   chr2_22902338     AKia    A    T      0.5      1        2 
   2   chr2_22902338     AOna    A    T        0      0        2 
   2   chr2_22902338     ASom    A    T        1      2        2 
   2   chr2_22902338     HCab    A    T        0      0        2 
   2   chr2_22902338     HPrz    A    T        0      0        2 
   2   chr2_22902338     ZBoe    A    T        0      0        2 
   2   chr2_22902338     ZGre    A    T        0      0        2 
   2   chr2_22902338     ZHar    A    T        0      0        2 
   2   chr2_22902338   Sample    A    T        1      2        2 
   2   chr2_22925629     AAsi    T    G        0      0        2 
   2   chr2_22925629     AKia    T    G        0      0        2 
   2   chr2_22925629     AOna    T    G      0.5      1        2 
   2   chr2_22925629     ASom    T    G        0      0        2 
   2   chr2_22925629     HCab    T    G        0      0        2 
   2   chr2_22925629     HPrz    T    G        0      0        2 
   2   chr2_22925629     ZBoe    T    G        0      0        2 
   2   chr2_22925629     ZGre    T    G        0      0        2 
   2   chr2_22925629     ZHar    T    G        0      0        2 
   2   chr2_22925629   Sample    T    G        0      0        2 
   2   chr2_22982370     AAsi    G    T        1      2        2 
   2   chr2_22982370     AKia    G    T        0      0        2 
   2   chr2_22982370     AOna    G    T        1      2        2 
   2   chr2_22982370     ASom    G    T        1      2        2 
   2   chr2_22982370     HCab    G    T        0      0        2 
   2   chr2_22982370     HPrz    G    T        0      0        2 
   2   chr2_22982370     ZBoe    G    T        0      0        2 
   2   chr2_22982370     ZGre    G    T        0      0        2 
   2   chr2_22982370     ZHar    G    T        0      0        2 
   2   chr2_22982370   Sample    G    T        1      2        2 
   2   chr2_22985004     AAsi    C    G        0      0        2 
   2   chr2_22985004     AKia    C    G        0      0        2 
   2   chr2_22985004     AOna    C    G        0      0        2 
   2   chr2_22985004     ASom    C    G        0      0        2 
   2   chr2_22985004     HCab    C    G        0      0        2 
   2   chr2_22985004     HPrz    C    G        0      0        2 
   2   chr2_22985004     ZBoe    C    G      0.5      1        2 
   2   chr2_22985004     ZGre    C    G        0      0        2 
   2   chr2_22985004     ZHar    C    G        0      0        2 
   2   chr2_22985004   Sample    C    G        0      0        2 
   2   chr2_23006236     AAsi    T    A        0      0        2 
   2   chr2_23006236     AKia    T    A        0      0        2 
   2   chr2_23006236     AOna    T    A        0      0        2 
   2   chr2_23006236     ASom    T    A        0      0        2 
   2   chr2_23006236     HCab    T    A        1      2        2 
   2   chr2_23006236     HPrz    T    A        1      2        2 
   2   chr2_23006236     ZBoe    T    A        0      0        2 
   2   chr2_23006236     ZGre    T    A        0      0        2 
   2   chr2_23006236     ZHar    T    A        0      0        2 
   2   chr2_23006236   Sample    T    A        0      0        2 
   2   chr2_23038214     AAsi    G    T        0      0        2 
   2   chr2_23038214     AKia    G    T        0      0        2 
   2   chr2_23038214     AOna    G    T        0      0        2 
   2   chr2_23038214     ASom    G    T        0      0        2 
   2   chr2_23038214     HCab    G    T      0.5      1        2 
   2   chr2_23038214     HPrz    G    T        1      2        2 
   2   chr2_23038214     ZBoe    G    T        0      0        2 
   2   chr2_23038214     ZGre    G    T        0      0        2 
   2   chr2_23038214     ZHar    G    T        0      0        2 
   2   chr2_23038214   Sample    G    T        0      0        2 
   2   chr2_23070713     AAsi    T    G        0      0        2 
   2   chr2_23070713     AKia    T    G      0.5      1        2 
   2   chr2_23070713     AOna    T    G        0      0        2 
   2   chr2_23070713     ASom    T    G        0      0        2 
   2   chr2_23070713     HCab    T    G        0      0        2 
   2   chr2_23070713     HPrz    T    G        0      0        2 
   2   chr2_23070713     ZBoe    T    G        0      0        2 
   2   chr2_23070713     ZGre    T    G        0      0        2 
   2   chr2_23070713     ZHar    T    G        0      0        2 
   2   chr2_23070713   Sample    T    G        0      0        2 
   2   chr2_23082214     AAsi    C    G        0      0        2 
   2   chr2_23082214     AKia    C    G        0      0        2 
   2   chr2_23082214     AOna    C    G        0      0        2 
   2   chr2_23082214     ASom    C    G        0      0        2 
   2   chr2_23082214     HCab    C    G        0      0        2 
   2   chr2_23082214     HPrz    C    G      0.5      1        2 
   2   chr2_23082214     ZBoe    C    G        0      0        2 
   2   chr2_23082214     ZGre    C    G        0      0        2 
   2   chr2_23082214     ZHar    C    G        0      0        2 
   2   chr2_23082214   Sample    C    G        0      0        2 
   2   chr2_23090068     AAsi    T    A        0      0        2 
   2   chr2_23090068     AKia    T    A        0      0        2 
   2   chr2_23090068     AOna    T    A        0      0        2 
   2   chr2_23090068     ASom    T    A        0      0        2 
   2   chr2_23090068     HCab    T    A        0      0        2 
   2   chr2_23090068     HPrz    T    A        0      0        2 
   2   chr2_23090068     ZBoe    T    A      0.5      1        2 
   2   chr2_23090068     ZGre    T    A      0.5      1        2 
   2   chr2_23090068     ZHar    T    A        0      0        2 
   2   chr2_23090068   Sample    T    A        0      0        2 
   2   chr2_23140174     AAsi    A    C        0      0        2 
   2   chr2_23140174     AKia    A    C        0      0        2 
   2   chr2_23140174     AOna    A    C        0      0        2 
   2   chr2_23140174     ASom    A    C      0.5      1        2 
   2   chr2_23140174     HCab    A    C        0      0        2 
   2   chr2_23140174     HPrz    A    C        0      0        2 
   2   chr2_23140174     ZBoe    A    C        0      0        2 
   2   chr2_23140174     ZGre    A    C        0      0        2 
   2   chr2_23140174     ZHar    A    C        0      0        2 
   2   chr2_23140174   Sample    A    C        0      0        2 
   2   chr2_23142605     AAsi    T    G        0      0        2 
   2   chr2_23142605     AKia    T    G        0      0        2 
   2   chr2_23142605     AOna    T    G        0      0        2 
   2   chr2_23142605     ASom    T    G        0      0        2 
   2   chr2_23142605     HCab    T    G        1      2        2 
   2   chr2_23142605     HPrz    T    G        1      2        2 
   2   chr2_23142605     ZBoe    T    G        0      0        2 
   2   chr2_23142605     ZGre    T    G        0      0        2 
   2   chr2_23142605     ZHar    T    G        0      0        2 
   2   chr2_23142605   Sample    T    G        0      0        2 
   2   chr2_23147967     AAsi    G    T        0      0        2 
   2   chr2_23147967     AKia    G    T        0      0        2 
   2   chr2_23147967     AOna    G    T        0      0        2 
   2   chr2_23147967     ASom    G    T        0      0        2 
   2   chr2_23147967     HCab    G    T        0      0        2 
   2   chr2_23147967     HPrz    G    T      0.5      1        2 
   2   chr2_23147967     ZBoe    G    T        0      0        2 
   2   chr2_23147967     ZGre    G    T        0      0        2 
   2   chr2_23147967     ZHar    G    T        0      0        2 
   2   chr2_23147967   Sample    G    T        0      0        2 
   2   chr2_23150488     AAsi    G    C        0      0        2 
   2   chr2_23150488     AKia    G    C        1      2        2 
   2   chr2_23150488     AOna    G    C      0.5      1        2 
   2   chr2_23150488     ASom    G    C        0      0        2 
   2   chr2_23150488     HCab    G    C        0      0        2 
   2   chr2_23150488     HPrz    G    C        0      0        2 
   2   chr2_23150488     ZBoe    G    C        0      0        2 
   2   chr2_23150488     ZGre    G    C        0      0        2 
   2   chr2_23150488     ZHar    G    C        0      0        2 
   2   chr2_23150488   Sample    G    C        0      0        2 
   2   chr2_23157986     AAsi    G    C        0      0        2 
   2   chr2_23157986     AKia    G    C        0      0        2 
   2   chr2_23157986     AOna    G    C        0      0        2 
   2   chr2_23157986     ASom    G    C        0      0        2 
   2   chr2_23157986     HCab    G    C        0      0        2 
   2   chr2_23157986     HPrz    G    C        0      0        2 
   2   chr2_23157986     ZBoe    G    C        0      0        2 
   2   chr2_23157986     ZGre    G    C        1      2        2 
   2   chr2_23157986     ZHar    G    C        0      0        2 
   2   chr2_23157986   Sample    G    C        0      0        2 
   2   chr2_23166934     AAsi    G    C        0      0        2 
   2   chr2_23166934     AKia    G    C        0      0        2 
   2   chr2_23166934     AOna    G    C        0      0        2 
   2   chr2_23166934     ASom    G    C        0      0        2 
   2   chr2_23166934     HCab    G    C      0.5      1        2 
   2   chr2_23166934     HPrz    G    C      0.5      1        2 
   2   chr2_23166934     ZBoe    G    C        0      0        2 
   2   chr2_23166934     ZGre    G    C        0      0        2 
   2   chr2_23166934     ZHar    G    C        0      0        2 
   2   chr2_23166934   Sample    G    C        0      0        2 
   2   chr2_23191495     AAsi    C    G        0      0        2 
   2   chr2_23191495     AKia    C    G        0      0        2 
   2   chr2_23191495     AOna    C    G        0      0        2 
   2   chr2_23191495     ASom    C    G        0      0        2 
   2   chr2_23191495     HCab    C    G        0      0        2 
   2   chr2_23191495     HPrz    C    G        0      0        2 
   2   chr2_23191495     ZBoe    C    G      0.5      1        2 
   2   chr2_23191495     ZGre    C    G        0      0        2 
   2   chr2_23191495     ZHar    C    G        0      0        2 
   2   chr2_23191495   Sample    C    G        0      0        2 
   2   chr2_23208142     AAsi    A    C        0      0        2 
   2   chr2_23208142     AKia    A    C        0      0        2 
   2   chr2_23208142     AOna    A    C      0.5      1        2 
   2   chr2_23208142     ASom    A    C        0      0        2 
   2   chr2_23208142     HCab    A    C        0      0        2 
   2   chr2_23208142     HPrz    A    C        0      0        2 
   2   chr2_23208142     ZBoe    A    C        0      0        2 
   2   chr2_23208142     ZGre    A    C        0      0        2 
   2   chr2_23208142     ZHar    A    C        0      0        2 
   2   chr2_23208142   Sample    A    C        0      0        2 
   2   chr2_23216395     AAsi    A    C        0      0        2 
   2   chr2_23216395     AKia    A    C        0      0        2 
   2   chr2_23216395     AOna    A    C        0      0        2 
   2   chr2_23216395     ASom    A    C        0      0        2 
   2   chr2_23216395     HCab    A    C        0      0        2 
   2   chr2_23216395     HPrz    A    C      0.5      1        2 
   2   chr2_23216395     ZBoe    A    C        0      0        2 
   2   chr2_23216395     ZGre    A    C        0      0        2 
   2   chr2_23216395     ZHar    A    C        0      0        2 
   2   chr2_23216395   Sample    A    C        0      0        2 
   2   chr2_23226438     AAsi    C    G        1      2        2 
   2   chr2_23226438     AKia    C    G        0      0        2 
   2   chr2_23226438     AOna    C    G        0      0        2 
   2   chr2_23226438     ASom    C    G        1      2        2 
   2   chr2_23226438     HCab    C    G        0      0        2 
   2   chr2_23226438     HPrz    C    G        0      0        2 
   2   chr2_23226438     ZBoe    C    G        0      0        2 
   2   chr2_23226438     ZGre    C    G        0      0        2 
   2   chr2_23226438     ZHar    C    G        0      0        2 
   2   chr2_23226438   Sample    C    G        1      2        2 
   2   chr2_23242906     AAsi    G    C        1      2        2 
   2   chr2_23242906     AKia    G    C        0      0        2 
   2   chr2_23242906     AOna    G    C        0      0        2 
   2   chr2_23242906     ASom    G    C        1      2        2 
   2   chr2_23242906     HCab    G    C        0      0        2 
   2   chr2_23242906     HPrz    G    C        0      0        2 
   2   chr2_23242906     ZBoe    G    C        0      0        2 
   2   chr2_23242906     ZGre    G    C        0      0        2 
   2   chr2_23242906     ZHar    G    C        0      0        2 
   2   chr2_23242906   Sample    G    C        1      2        2 
   2   chr2_23246301     AAsi    C    A        0      0        2 
   2   chr2_23246301     AKia    C    A        1      2        2 
   2   chr2_23246301     AOna    C    A      0.5      1        2 
   2   chr2_23246301     ASom    C    A        0      0        2 
   2   chr2_23246301     HCab    C    A        0      0        2 
   2   chr2_23246301     HPrz    C    A        0      0        2 
   2   chr2_23246301     ZBoe    C    A        0      0        2 
   2   chr2_23246301     ZGre    C    A        0      0        2 
   2   chr2_23246301     ZHar    C    A        0      0        2 
   2   chr2_23246301   Sample    C    A        0      0        2 
   2   chr2_23266644     AAsi    G    C      0.5      1        2 
   2   chr2_23266644     AKia    G    C        0      0        2 
   2   chr2_23266644     AOna    G    C        0      0        2 
   2   chr2_23266644     ASom    G    C        0      0        2 
   2   chr2_23266644     HCab    G    C        0      0        2 
   2   chr2_23266644     HPrz    G    C        0      0        2 
   2   chr2_23266644     ZBoe    G    C        0      0        2 
   2   chr2_23266644     ZGre    G    C        0      0        2 
   2   chr2_23266644     ZHar    G    C        0      0        2 
   2   chr2_23266644   Sample    G    C        1      2        2 
   2   chr2_23291062     AAsi    C    A        0      0        2 
   2   chr2_23291062     AKia    C    A        0      0        2 
   2   chr2_23291062     AOna    C    A        0      0        2 
   2   chr2_23291062     ASom    C    A        0      0        2 
   2   chr2_23291062     HCab    C    A      0.5      1        2 
   2   chr2_23291062     HPrz    C    A      0.5      1        2 
   2   chr2_23291062     ZBoe    C    A        0      0        2 
   2   chr2_23291062     ZGre    C    A        0      0        2 
   2   chr2_23291062     ZHar    C    A        0      0        2 
   2   chr2_23291062   Sample    C    A        0      0        2 
   2   chr2_23306043     AAsi    C    A        0      0        2 
   2   chr2_23306043     AKia    C    A        0      0        2 
   2   chr2_23306043     AOna    C    A        0      0        2 
   2   chr2_23306043     ASom    C    A        0      0        2 
   2   chr2_23306043     HCab    C    A      0.5      1        2 
   2   chr2_23306043     HPrz    C    A        0      0        2 
   2   chr2_23306043     ZBoe    C    A        0      0        2 
   2   chr2_23306043     ZGre    C    A        0      0        2 
   2   chr2_23306043     ZHar    C    A        0      0        2 
   2   chr2_23306043   Sample    C    A        0      0        2 
   2   chr2_23313295     AAsi    T    G        1      2        2 
   2   chr2_23313295     AKia    T    G        0      0        2 
   2   chr2_23313295     AOna    T    G        0      0        2 
   2   chr2_23313295     ASom    T    G        1      2        2 
   2   chr2_23313295     HCab    T    G        0      0        2 
   2   chr2_23313295     HPrz    T    G        0      0        2 
   2   chr2_23313295     ZBoe    T    G        0      0        2 
   2   chr2_23313295     ZGre    T    G        0      0        2 
   2   chr2_23313295     ZHar    T    G        0      0        2 
   2   chr2_23313295   Sample    T    G        1      2        2 
   2   chr2_23326908     AAsi    G    C        0      0        2 
   2   chr2_23326908     AKia    G    C        0      0        2 
   2   chr2_23326908     AOna    G    C        0      0        2 
   2   chr2_23326908     ASom    G    C      0.5      1        2 
   2   chr2_23326908     HCab    G    C        0      0        2 
   2   chr2_23326908     HPrz    G    C        0      0        2 
   2   chr2_23326908     ZBoe    G    C        0      0        2 
   2   chr2_23326908     ZGre    G    C        0      0        2 
   2   chr2_23326908     ZHar    G    C        0      0        2 
   2   chr2_23326908   Sample    G    C        1      2        2 
   2   chr2_23346292     AAsi    T    A        0      0        2 
   2   chr2_23346292     AKia    T    A        0      0        2 
   2   chr2_23346292     AOna    T    A        0      0        2 
   2   chr2_23346292     ASom    T    A        0      0        2 
   2   chr2_23346292     HCab    T    A        0      0        2 
   2   chr2_23346292     HPrz    T    A        0      0        2 
   2   chr2_23346292     ZBoe    T    A      0.5      1        2 
   2   chr2_23346292     ZGre    T    A        0      0        2 
   2   chr2_23346292     ZHar    T    A        0      0        2 
   2   chr2_23346292   Sample    T    A        0      0        2 
   2   chr2_23425258     AAsi    A    C        0      0        2 
   2   chr2_23425258     AKia    A    C        0      0        2 
   2   chr2_23425258     AOna    A    C        0      0        2 
   2   chr2_23425258     ASom    A    C        0      0        2 
   2   chr2_23425258     HCab    A    C      0.5      1        2 
   2   chr2_23425258     HPrz    A    C        0      0        2 
   2   chr2_23425258     ZBoe    A    C        0      0        2 
   2   chr2_23425258     ZGre    A    C        0      0        2 
   2   chr2_23425258     ZHar    A    C        0      0        2 
   2   chr2_23425258   Sample    A    C        0      0        2 
   2   chr2_23429613     AAsi    C    G        0      0        2 
   2   chr2_23429613     AKia    C    G        0      0        2 
   2   chr2_23429613     AOna    C    G        0      0        2 
   2   chr2_23429613     ASom    C    G        0      0        2 
   2   chr2_23429613     HCab    C    G        0      0        2 
   2   chr2_23429613     HPrz    C    G        0      0        2 
   2   chr2_23429613     ZBoe    C    G      0.5      1        2 
   2   chr2_23429613     ZGre    C    G        0      0        2 
   2   chr2_23429613     ZHar    C    G        0      0        2 
   2   chr2_23429613   Sample    C    G        0      0        2 
   2   chr2_23438618     AAsi    C    G        0      0        2 
   2   chr2_23438618     AKia    C    G        0      0        2 
   2   chr2_23438618     AOna    C    G        0      0        2 
   2   chr2_23438618     ASom    C    G        0      0        2 
   2   chr2_23438618     HCab    C    G        0      0        2 
   2   chr2_23438618     HPrz    C    G        0      0        2 
   2   chr2_23438618     ZBoe    C    G      0.5      1        2 
   2   chr2_23438618     ZGre    C    G        0      0        2 
   2   chr2_23438618     ZHar    C    G        0      0        2 
   2   chr2_23438618   Sample    C    G        0      0        2 
   2   chr2_23461641     AAsi    T    G        1      2        2 
   2   chr2_23461641     AKia    T    G        0      0        2 
   2   chr2_23461641     AOna    T    G        0      0        2 
   2   chr2_23461641     ASom    T    G        0      0        2 
   2   chr2_23461641     HCab    T    G        0      0        2 
   2   chr2_23461641     HPrz    T    G        0      0        2 
   2   chr2_23461641     ZBoe    T    G        0      0        2 
   2   chr2_23461641     ZGre    T    G        0      0        2 
   2   chr2_23461641     ZHar    T    G        0      0        2 
   2   chr2_23461641   Sample    T    G        1      2        2 
   2   chr2_23469199     AAsi    T    G        0      0        2 
   2   chr2_23469199     AKia    T    G        0      0        2 
   2   chr2_23469199     AOna    T    G        0      0        2 
   2   chr2_23469199     ASom    T    G        0      0        2 
   2   chr2_23469199     HCab    T    G        0      0        2 
   2   chr2_23469199     HPrz    T    G        0      0        2 
   2   chr2_23469199     ZBoe    T    G        0      0        2 
   2   chr2_23469199     ZGre    T    G        0      0        2 
   2   chr2_23469199     ZHar    T    G      0.5      1        2 
   2   chr2_23469199   Sample    T    G        0      0        2 
   2   chr2_23485345     AAsi    C    A        0      0        2 
   2   chr2_23485345     AKia    C    A      0.5      1        2 
   2   chr2_23485345     AOna    C    A      0.5      1        2 
   2   chr2_23485345     ASom    C    A        0      0        2 
   2   chr2_23485345     HCab    C    A        0      0        2 
   2   chr2_23485345     HPrz    C    A        0      0        2 
   2   chr2_23485345     ZBoe    C    A        0      0        2 
   2   chr2_23485345     ZGre    C    A        0      0        2 
   2   chr2_23485345     ZHar    C    A        0      0        2 
   2   chr2_23485345   Sample    C    A        0      0        2 
   2   chr2_23487467     AAsi    A    T        0      0        2 
   2   chr2_23487467     AKia    A    T        0      0        2 
   2   chr2_23487467     AOna    A    T        0      0        2 
   2   chr2_23487467     ASom    A    T        0      0        2 
   2   chr2_23487467     HCab    A    T        1      2        2 
   2   chr2_23487467     HPrz    A    T        1      2        2 
   2   chr2_23487467     ZBoe    A    T        0      0        2 
   2   chr2_23487467     ZGre    A    T        0      0        2 
   2   chr2_23487467     ZHar    A    T        0      0        2 
   2   chr2_23487467   Sample    A    T        0      0        2 
   2   chr2_23489144     AAsi    G    C        0      0        2 
   2   chr2_23489144     AKia    G    C        0      0        2 
   2   chr2_23489144     AOna    G    C      0.5      1        2 
   2   chr2_23489144     ASom    G    C        0      0        2 
   2   chr2_23489144     HCab    G    C        0      0        2 
   2   chr2_23489144     HPrz    G    C        0      0        2 
   2   chr2_23489144     ZBoe    G    C        0      0        2 
   2   chr2_23489144     ZGre    G    C        0      0        2 
   2   chr2_23489144     ZHar    G    C        0      0        2 
   2   chr2_23489144   Sample    G    C        0      0        2 
   2   chr2_23596947     AAsi    C    A        1      2        2 
   2   chr2_23596947     AKia    C    A        0      0        2 
   2   chr2_23596947     AOna    C    A        0      0        2 
   2   chr2_23596947     ASom    C    A        1      2        2 
   2   chr2_23596947     HCab    C    A        0      0        2 
   2   chr2_23596947     HPrz    C    A        0      0        2 
   2   chr2_23596947     ZBoe    C    A        0      0        2 
   2   chr2_23596947     ZGre    C    A        0      0        2 
   2   chr2_23596947     ZHar    C    A        0      0        2 
   2   chr2_23596947   Sample    C    A        1      2        2 
   2   chr2_23608764     AAsi    G    C        0      0        2 
   2   chr2_23608764     AKia    G    C        0      0        2 
   2   chr2_23608764     AOna    G    C        0      0        2 
   2   chr2_23608764     ASom    G    C        0      0        2 
   2   chr2_23608764     HCab    G    C      0.5      1        2 
   2   chr2_23608764     HPrz    G    C      0.5      1        2 
   2   chr2_23608764     ZBoe    G    C        0      0        2 
   2   chr2_23608764     ZGre    G    C        0      0        2 
   2   chr2_23608764     ZHar    G    C        0      0        2 
   2   chr2_23608764   Sample    G    C        0      0        2 
   2   chr2_23629759     AAsi    T    G        0      0        2 
   2   chr2_23629759     AKia    T    G        1      2        2 
   2   chr2_23629759     AOna    T    G        1      2        2 
   2   chr2_23629759     ASom    T    G        0      0        2 
   2   chr2_23629759     HCab    T    G        1      2        2 
   2   chr2_23629759     HPrz    T    G        1      2        2 
   2   chr2_23629759     ZBoe    T    G        0      0        2 
   2   chr2_23629759     ZGre    T    G        0      0        2 
   2   chr2_23629759     ZHar    T    G        0      0        2 
   2   chr2_23629759   Sample    T    G        0      0        2 
   2   chr2_23634578     AAsi    G    T        0      0        2 
   2   chr2_23634578     AKia    G    T        0      0        2 
   2   chr2_23634578     AOna    G    T      0.5      1        2 
   2   chr2_23634578     ASom    G    T        0      0        2 
   2   chr2_23634578     HCab    G    T        0      0        2 
   2   chr2_23634578     HPrz    G    T        0      0        2 
   2   chr2_23634578     ZBoe    G    T        0      0        2 
   2   chr2_23634578     ZGre    G    T        0      0        2 
   2   chr2_23634578     ZHar    G    T        0      0        2 
   2   chr2_23634578   Sample    G    T        0      0        2 
   2   chr2_23636744     AAsi    G    T        0      0        2 
   2   chr2_23636744     AKia    G    T        0      0        2 
   2   chr2_23636744     AOna    G    T        0      0        2 
   2   chr2_23636744     ASom    G    T        0      0        2 
   2   chr2_23636744     HCab    G    T        0      0        2 
   2   chr2_23636744     HPrz    G    T        0      0        2 
   2   chr2_23636744     ZBoe    G    T      0.5      1        2 
   2   chr2_23636744     ZGre    G    T        0      0        2 
   2   chr2_23636744     ZHar    G    T        0      0        2 
   2   chr2_23636744   Sample    G    T        0      0        2 
   2   chr2_23656393     AAsi    A    C        0      0        2 
   2   chr2_23656393     AKia    A    C        0      0        2 
   2   chr2_23656393     AOna    A    C        0      0        2 
   2   chr2_23656393     ASom    A    C        0      0        2 
   2   chr2_23656393     HCab    A    C        1      2        2 
   2   chr2_23656393     HPrz    A    C        1      2        2 
   2   chr2_23656393     ZBoe    A    C        0      0        2 
   2   chr2_23656393     ZGre    A    C        0      0        2 
   2   chr2_23656393     ZHar    A    C        0      0        2 
   2   chr2_23656393   Sample    A    C        0      0        2 
   2   chr2_23698886     AAsi    C    A        0      0        2 
   2   chr2_23698886     AKia    C    A        0      0        2 
   2   chr2_23698886     AOna    C    A        0      0        2 
   2   chr2_23698886     ASom    C    A        0      0        2 
   2   chr2_23698886     HCab    C    A        0      0        2 
   2   chr2_23698886     HPrz    C    A        0      0        2 
   2   chr2_23698886     ZBoe    C    A        0      0        2 
   2   chr2_23698886     ZGre    C    A        0      0        2 
   2   chr2_23698886     ZHar    C    A        1      2        2 
   2   chr2_23698886   Sample    C    A        0      0        2 
   2   chr2_23702483     AAsi    T    G        0      0        2 
   2   chr2_23702483     AKia    T    G        0      0        2 
   2   chr2_23702483     AOna    T    G        0      0        2 
   2   chr2_23702483     ASom    T    G        0      0        2 
   2   chr2_23702483     HCab    T    G        0      0        2 
   2   chr2_23702483     HPrz    T    G        0      0        2 
   2   chr2_23702483     ZBoe    T    G      0.5      1        2 
   2   chr2_23702483     ZGre    T    G        0      0        2 
   2   chr2_23702483     ZHar    T    G        0      0        2 
   2   chr2_23702483   Sample    T    G        0      0        2 
   2   chr2_23736841     AAsi    G    C        0      0        2 
   2   chr2_23736841     AKia    G    C        0      0        2 
   2   chr2_23736841     AOna    G    C      0.5      1        2 
   2   chr2_23736841     ASom    G    C        0      0        2 
   2   chr2_23736841     HCab    G    C        0      0        2 
   2   chr2_23736841     HPrz    G    C        0      0        2 
   2   chr2_23736841     ZBoe    G    C        0      0        2 
   2   chr2_23736841     ZGre    G    C        0      0        2 
   2   chr2_23736841     ZHar    G    C        0      0        2 
   2   chr2_23736841   Sample    G    C        0      0        2 
   2   chr2_23739196     AAsi    G    T        0      0        2 
   2   chr2_23739196     AKia    G    T        0      0        2 
   2   chr2_23739196     AOna    G    T        0      0        2 
   2   chr2_23739196     ASom    G    T        0      0        2 
   2   chr2_23739196     HCab    G    T        0      0        2 
   2   chr2_23739196     HPrz    G    T        0      0        2 
   2   chr2_23739196     ZBoe    G    T        1      2        2 
   2   chr2_23739196     ZGre    G    T        1      2        2 
   2   chr2_23739196     ZHar    G    T        1      2        2 
   2   chr2_23739196   Sample    G    T        0      0        2 
   2   chr2_23742409     AAsi    T    A        0      0        2 
   2   chr2_23742409     AKia    T    A        0      0        2 
   2   chr2_23742409     AOna    T    A        0      0        2 
   2   chr2_23742409     ASom    T    A        0      0        2 
   2   chr2_23742409     HCab    T    A        0      0        2 
   2   chr2_23742409     HPrz    T    A        0      0        2 
   2   chr2_23742409     ZBoe    T    A        0      0        2 
   2   chr2_23742409     ZGre    T    A        0      0        2 
   2   chr2_23742409     ZHar    T    A        1      2        2 
   2   chr2_23742409   Sample    T    A        0      0        2 
   2   chr2_23757296     AAsi    G    T        0      0        2 
   2   chr2_23757296     AKia    G    T        0      0        2 
   2   chr2_23757296     AOna    G    T        0      0        2 
   2   chr2_23757296     ASom    G    T        0      0        2 
   2   chr2_23757296     HCab    G    T        1      2        2 
   2   chr2_23757296     HPrz    G    T        1      2        2 
   2   chr2_23757296     ZBoe    G    T        0      0        2 
   2   chr2_23757296     ZGre    G    T        0      0        2 
   2   chr2_23757296     ZHar    G    T        0      0        2 
   2   chr2_23757296   Sample    G    T        0      0        2 
   2   chr2_23760459     AAsi    T    G        0      0        2 
   2   chr2_23760459     AKia    T    G        0      0        2 
   2   chr2_23760459     AOna    T    G        0      0        2 
   2   chr2_23760459     ASom    T    G        0      0        2 
   2   chr2_23760459     HCab    T    G        0      0        2 
   2   chr2_23760459     HPrz    T    G      0.5      1        2 
   2   chr2_23760459     ZBoe    T    G        0      0        2 
   2   chr2_23760459     ZGre    T    G        0      0        2 
   2   chr2_23760459     ZHar    T    G        0      0        2 
   2   chr2_23760459   Sample    T    G        0      0        2 
   2   chr2_23760649     AAsi    C    A        0      0        2 
   2   chr2_23760649     AKia    C    A        0      0        2 
   2   chr2_23760649     AOna    C    A        0      0        2 
   2   chr2_23760649     ASom    C    A        0      0        2 
   2   chr2_23760649     HCab    C    A        0      0        2 
   2   chr2_23760649     HPrz    C    A        0      0        2 
   2   chr2_23760649     ZBoe    C    A        0      0        2 
   2   chr2_23760649     ZGre    C    A        1      2        2 
   2   chr2_23760649     ZHar    C    A        0      0        2 
   2   chr2_23760649   Sample    C    A        0      0        2 
   2   chr2_23772296     AAsi    G    T        0      0        2 
   2   chr2_23772296     AKia    G    T        1      2        2 
   2   chr2_23772296     AOna    G    T        0      0        2 
   2   chr2_23772296     ASom    G    T        0      0        2 
   2   chr2_23772296     HCab    G    T        0      0        2 
   2   chr2_23772296     HPrz    G    T        0      0        2 
   2   chr2_23772296     ZBoe    G    T        0      0        2 
   2   chr2_23772296     ZGre    G    T        0      0        2 
   2   chr2_23772296     ZHar    G    T        0      0        2 
   2   chr2_23772296   Sample    G    T        0      0        2 
   2   chr2_23777823     AAsi    T    G        0      0        2 
   2   chr2_23777823     AKia    T    G        0      0        2 
   2   chr2_23777823     AOna    T    G        0      0        2 
   2   chr2_23777823     ASom    T    G        0      0        2 
   2   chr2_23777823     HCab    T    G        0      0        2 
   2   chr2_23777823     HPrz    T    G        0      0        2 
   2   chr2_23777823     ZBoe    T    G        0      0        2 
   2   chr2_23777823     ZGre    T    G        0      0        2 
   2   chr2_23777823     ZHar    T    G        1      2        2 
   2   chr2_23777823   Sample    T    G        0      0        2 
   2   chr2_23779079     AAsi    G    C        0      0        2 
   2   chr2_23779079     AKia    G    C        1      2        2 
   2   chr2_23779079     AOna    G    C        1      2        2 
   2   chr2_23779079     ASom    G    C        0      0        2 
   2   chr2_23779079     HCab    G    C        0      0        2 
   2   chr2_23779079     HPrz    G    C        0      0        2 
   2   chr2_23779079     ZBoe    G    C        0      0        2 
   2   chr2_23779079     ZGre    G    C        0      0        2 
   2   chr2_23779079     ZHar    G    C        0      0        2 
   2   chr2_23779079   Sample    G    C        0      0        2 
   2   chr2_23787980     AAsi    C    A        0      0        2 
   2   chr2_23787980     AKia    C    A        0      0        2 
   2   chr2_23787980     AOna    C    A        0      0        2 
   2   chr2_23787980     ASom    C    A        0      0        2 
   2   chr2_23787980     HCab    C    A        1      2        2 
   2   chr2_23787980     HPrz    C    A        1      2        2 
   2   chr2_23787980     ZBoe    C    A        0      0        2 
   2   chr2_23787980     ZGre    C    A        0      0        2 
   2   chr2_23787980     ZHar    C    A        0      0        2 
   2   chr2_23787980   Sample    C    A        0      0        2 
   2   chr2_23815430     AAsi    C    A        0      0        2 
   2   chr2_23815430     AKia    C    A        0      0        2 
   2   chr2_23815430     AOna    C    A        0      0        2 
   2   chr2_23815430     ASom    C    A        0      0        2 
   2   chr2_23815430     HCab    C    A        1      2        2 
   2   chr2_23815430     HPrz    C    A        1      2        2 
   2   chr2_23815430     ZBoe    C    A        0      0        2 
   2   chr2_23815430     ZGre    C    A        0      0        2 
   2   chr2_23815430     ZHar    C    A        0      0        2 
   2   chr2_23815430   Sample    C    A        0      0        2 
   2   chr2_23839517     AAsi    G    T        0      0        2 
   2   chr2_23839517     AKia    G    T        0      0        2 
   2   chr2_23839517     AOna    G    T      0.5      1        2 
   2   chr2_23839517     ASom    G    T        0      0        2 
   2   chr2_23839517     HCab    G    T        0      0        2 
   2   chr2_23839517     HPrz    G    T        0      0        2 
   2   chr2_23839517     ZBoe    G    T        0      0        2 
   2   chr2_23839517     ZGre    G    T        0      0        2 
   2   chr2_23839517     ZHar    G    T        0      0        2 
   2   chr2_23839517   Sample    G    T        0      0        2 
   2   chr2_23856711     AAsi    G    C        1      2        2 
   2   chr2_23856711     AKia    G    C        1      2        2 
   2   chr2_23856711     AOna    G    C        1      2        2 
   2   chr2_23856711     ASom    G    C        1      2        2 
   2   chr2_23856711     HCab    G    C        0      0        2 
   2   chr2_23856711     HPrz    G    C        0      0        2 
   2   chr2_23856711     ZBoe    G    C        0      0        2 
   2   chr2_23856711     ZGre    G    C        0      0        2 
   2   chr2_23856711     ZHar    G    C        0      0        2 
   2   chr2_23856711   Sample    G    C        1      2        2 
   2   chr2_23877279     AAsi    G    C        0      0        2 
   2   chr2_23877279     AKia    G    C        0      0        2 
   2   chr2_23877279     AOna    G    C      0.5      1        2 
   2   chr2_23877279     ASom    G    C        0      0        2 
   2   chr2_23877279     HCab    G    C        0      0        2 
   2   chr2_23877279     HPrz    G    C        0      0        2 
   2   chr2_23877279     ZBoe    G    C        0      0        2 
   2   chr2_23877279     ZGre    G    C        0      0        2 
   2   chr2_23877279     ZHar    G    C        0      0        2 
   2   chr2_23877279   Sample    G    C        0      0        2 
   2   chr2_23920178     AAsi    G    C        0      0        2 
   2   chr2_23920178     AKia    G    C        0      0        2 
   2   chr2_23920178     AOna    G    C        0      0        2 
   2   chr2_23920178     ASom    G    C        0      0        2 
   2   chr2_23920178     HCab    G    C        1      2        2 
   2   chr2_23920178     HPrz    G    C        1      2        2 
   2   chr2_23920178     ZBoe    G    C        0      0        2 
   2   chr2_23920178     ZGre    G    C        0      0        2 
   2   chr2_23920178     ZHar    G    C        0      0        2 
   2   chr2_23920178   Sample    G    C        0      0        2 
   2   chr2_23966333     AAsi    C    G        0      0        2 
   2   chr2_23966333     AKia    C    G        0      0        2 
   2   chr2_23966333     AOna    C    G        0      0        2 
   2   chr2_23966333     ASom    C    G        0      0        2 
   2   chr2_23966333     HCab    C    G      0.5      1        2 
   2   chr2_23966333     HPrz    C    G        0      0        2 
   2   chr2_23966333     ZBoe    C    G        0      0        2 
   2   chr2_23966333     ZGre    C    G        0      0        2 
   2   chr2_23966333     ZHar    C    G        0      0        2 
   2   chr2_23966333   Sample    C    G        0      0        2 
   2   chr2_23976598     AAsi    A    C        0      0        2 
   2   chr2_23976598     AKia    A    C        0      0        2 
   2   chr2_23976598     AOna    A    C        0      0        2 
   2   chr2_23976598     ASom    A    C        0      0        2 
   2   chr2_23976598     HCab    A    C      0.5      1        2 
   2   chr2_23976598     HPrz    A    C        0      0        2 
   2   chr2_23976598     ZBoe    A    C        0      0        2 
   2   chr2_23976598     ZGre    A    C        0      0        2 
   2   chr2_23976598     ZHar    A    C        0      0        2 
   2   chr2_23976598   Sample    A    C        0      0        2 
   2   chr2_23991905     AAsi    C    G        0      0        2 
   2   chr2_23991905     AKia    C    G        1      2        2 
   2   chr2_23991905     AOna    C    G        0      0        2 
   2   chr2_23991905     ASom    C    G        0      0        2 
   2   chr2_23991905     HCab    C    G        0      0        2 
   2   chr2_23991905     HPrz    C    G        0      0        2 
   2   chr2_23991905     ZBoe    C    G        0      0        2 
   2   chr2_23991905     ZGre    C    G        0      0        2 
   2   chr2_23991905     ZHar    C    G        0      0        2 
   2   chr2_23991905   Sample    C    G        0      0        2 
   2   chr2_23992194     AAsi    T    G        0      0        2 
   2   chr2_23992194     AKia    T    G        0      0        2 
   2   chr2_23992194     AOna    T    G        0      0        2 
   2   chr2_23992194     ASom    T    G        0      0        2 
   2   chr2_23992194     HCab    T    G      0.5      1        2 
   2   chr2_23992194     HPrz    T    G        1      2        2 
   2   chr2_23992194     ZBoe    T    G        0      0        2 
   2   chr2_23992194     ZGre    T    G        0      0        2 
   2   chr2_23992194     ZHar    T    G        0      0        2 
   2   chr2_23992194   Sample    T    G        0      0        2 
   2   chr2_24002438     AAsi    C    G        0      0        2 
   2   chr2_24002438     AKia    C    G        0      0        2 
   2   chr2_24002438     AOna    C    G        0      0        2 
   2   chr2_24002438     ASom    C    G        0      0        2 
   2   chr2_24002438     HCab    C    G        0      0        2 
   2   chr2_24002438     HPrz    C    G        0      0        2 
   2   chr2_24002438     ZBoe    C    G        0      0        2 
   2   chr2_24002438     ZGre    C    G        0      0        2 
   2   chr2_24002438     ZHar    C    G        1      2        2 
   2   chr2_24002438   Sample    C    G        0      0        2 
   2   chr2_24004064     AAsi    A    T        0      0        2 
   2   chr2_24004064     AKia    A    T        0      0        2 
   2   chr2_24004064     AOna    A    T        0      0        2 
   2   chr2_24004064     ASom    A    T        0      0        2 
   2   chr2_24004064     HCab    A    T        1      2        2 
   2   chr2_24004064     HPrz    A    T        1      2        2 
   2   chr2_24004064     ZBoe    A    T        0      0        2 
   2   chr2_24004064     ZGre    A    T        0      0        2 
   2   chr2_24004064     ZHar    A    T        0      0        2 
   2   chr2_24004064   Sample    A    T        0      0        2 
   2   chr2_24007567     AAsi    A    T        1      2        2 
   2   chr2_24007567     AKia    A    T        0      0        2 
   2   chr2_24007567     AOna    A    T        0      0        2 
   2   chr2_24007567     ASom    A    T        1      2        2 
   2   chr2_24007567     HCab    A    T        0      0        2 
   2   chr2_24007567     HPrz    A    T        0      0        2 
   2   chr2_24007567     ZBoe    A    T        0      0        2 
   2   chr2_24007567     ZGre    A    T        0      0        2 
   2   chr2_24007567     ZHar    A    T        0      0        2 
   2   chr2_24007567   Sample    A    T        1      2        2 
   2   chr2_24012936     AAsi    C    A        0      0        2 
   2   chr2_24012936     AKia    C    A        0      0        2 
   2   chr2_24012936     AOna    C    A        0      0        2 
   2   chr2_24012936     ASom    C    A        0      0        2 
   2   chr2_24012936     HCab    C    A        0      0        2 
   2   chr2_24012936     HPrz    C    A        0      0        2 
   2   chr2_24012936     ZBoe    C    A        1      2        2 
   2   chr2_24012936     ZGre    C    A        0      0        2 
   2   chr2_24012936     ZHar    C    A        0      0        2 
   2   chr2_24012936   Sample    C    A        0      0        2 
   2   chr2_24078209     AAsi    T    A        0      0        2 
   2   chr2_24078209     AKia    T    A      0.5      1        2 
   2   chr2_24078209     AOna    T    A        0      0        2 
   2   chr2_24078209     ASom    T    A        0      0        2 
   2   chr2_24078209     HCab    T    A        1      2        2 
   2   chr2_24078209     HPrz    T    A        1      2        2 
   2   chr2_24078209     ZBoe    T    A        0      0        2 
   2   chr2_24078209     ZGre    T    A        1      2        2 
   2   chr2_24078209     ZHar    T    A        0      0        2 
   2   chr2_24078209   Sample    T    A        0      0        2 
   2   chr2_24083760     AAsi    C    G        0      0        2 
   2   chr2_24083760     AKia    C    G        0      0        2 
   2   chr2_24083760     AOna    C    G        0      0        2 
   2   chr2_24083760     ASom    C    G        0      0        2 
   2   chr2_24083760     HCab    C    G        0      0        2 
   2   chr2_24083760     HPrz    C    G        0      0        2 
   2   chr2_24083760     ZBoe    C    G        0      0        2 
   2   chr2_24083760     ZGre    C    G        1      2        2 
   2   chr2_24083760     ZHar    C    G        0      0        2 
   2   chr2_24083760   Sample    C    G        0      0        2 
   2   chr2_24088292     AAsi    G    T        0      0        2 
   2   chr2_24088292     AKia    G    T        0      0        2 
   2   chr2_24088292     AOna    G    T        0      0        2 
   2   chr2_24088292     ASom    G    T        0      0        2 
   2   chr2_24088292     HCab    G    T        1      2        2 
   2   chr2_24088292     HPrz    G    T        1      2        2 
   2   chr2_24088292     ZBoe    G    T        0      0        2 
   2   chr2_24088292     ZGre    G    T        0      0        2 
   2   chr2_24088292     ZHar    G    T        0      0        2 
   2   chr2_24088292   Sample    G    T        0      0        2 
   2   chr2_24091268     AAsi    T    G        0      0        2 
   2   chr2_24091268     AKia    T    G        0      0        2 
   2   chr2_24091268     AOna    T    G        0      0        2 
   2   chr2_24091268     ASom    T    G        0      0        2 
   2   chr2_24091268     HCab    T    G        0      0        2 
   2   chr2_24091268     HPrz    T    G        0      0        2 
   2   chr2_24091268     ZBoe    T    G      0.5      1        2 
   2   chr2_24091268     ZGre    T    G        0      0        2 
   2   chr2_24091268     ZHar    T    G        0      0        2 
   2   chr2_24091268   Sample    T    G        0      0        2 
   2   chr2_24103340     AAsi    A    T        0      0        2 
   2   chr2_24103340     AKia    A    T        0      0        2 
   2   chr2_24103340     AOna    A    T        0      0        2 
   2   chr2_24103340     ASom    A    T        0      0        2 
   2   chr2_24103340     HCab    A    T        1      2        2 
   2   chr2_24103340     HPrz    A    T      0.5      1        2 
   2   chr2_24103340     ZBoe    A    T        0      0        2 
   2   chr2_24103340     ZGre    A    T        0      0        2 
   2   chr2_24103340     ZHar    A    T        0      0        2 
   2   chr2_24103340   Sample    A    T        0      0        2 
   2   chr2_24123704     AAsi    T    G        0      0        2 
   2   chr2_24123704     AKia    T    G        0      0        2 
   2   chr2_24123704     AOna    T    G        0      0        2 
   2   chr2_24123704     ASom    T    G        0      0        2 
   2   chr2_24123704     HCab    T    G        1      2        2 
   2   chr2_24123704     HPrz    T    G        1      2        2 
   2   chr2_24123704     ZBoe    T    G        0      0        2 
   2   chr2_24123704     ZGre    T    G        0      0        2 
   2   chr2_24123704     ZHar    T    G        0      0        2 
   2   chr2_24123704   Sample    T    G        0      0        2 
   2   chr2_24197258     AAsi    C    G        0      0        2 
   2   chr2_24197258     AKia    C    G      0.5      1        2 
   2   chr2_24197258     AOna    C    G        0      0        2 
   2   chr2_24197258     ASom    C    G        0      0        2 
   2   chr2_24197258     HCab    C    G        0      0        2 
   2   chr2_24197258     HPrz    C    G        0      0        2 
   2   chr2_24197258     ZBoe    C    G        0      0        2 
   2   chr2_24197258     ZGre    C    G        0      0        2 
   2   chr2_24197258     ZHar    C    G        0      0        2 
   2   chr2_24197258   Sample    C    G        0      0        2 
   2   chr2_24210090     AAsi    G    C        0      0        2 
   2   chr2_24210090     AKia    G    C        1      2        2 
   2   chr2_24210090     AOna    G    C        1      2        2 
   2   chr2_24210090     ASom    G    C        0      0        2 
   2   chr2_24210090     HCab    G    C        0      0        2 
   2   chr2_24210090     HPrz    G    C        0      0        2 
   2   chr2_24210090     ZBoe    G    C        0      0        2 
   2   chr2_24210090     ZGre    G    C        0      0        2 
   2   chr2_24210090     ZHar    G    C        0      0        2 
   2   chr2_24210090   Sample    G    C        0      0        2 
   2   chr2_24211333     AAsi    T    G        0      0        2 
   2   chr2_24211333     AKia    T    G        0      0        2 
   2   chr2_24211333     AOna    T    G        0      0        2 
   2   chr2_24211333     ASom    T    G        0      0        2 
   2   chr2_24211333     HCab    T    G        0      0        2 
   2   chr2_24211333     HPrz    T    G        0      0        2 
   2   chr2_24211333     ZBoe    T    G        0      0        2 
   2   chr2_24211333     ZGre    T    G        1      2        2 
   2   chr2_24211333     ZHar    T    G        0      0        2 
   2   chr2_24211333   Sample    T    G        0      0        2 
   2   chr2_24211445     AAsi    G    T        0      0        2 
   2   chr2_24211445     AKia    G    T        0      0        2 
   2   chr2_24211445     AOna    G    T        0      0        2 
   2   chr2_24211445     ASom    G    T        0      0        2 
   2   chr2_24211445     HCab    G    T      0.5      1        2 
   2   chr2_24211445     HPrz    G    T        1      2        2 
   2   chr2_24211445     ZBoe    G    T        0      0        2 
   2   chr2_24211445     ZGre    G    T        0      0        2 
   2   chr2_24211445     ZHar    G    T        0      0        2 
   2   chr2_24211445   Sample    G    T        0      0        2 
   2   chr2_24214173     AAsi    A    T        0      0        2 
   2   chr2_24214173     AKia    A    T        0      0        2 
   2   chr2_24214173     AOna    A    T      0.5      1        2 
   2   chr2_24214173     ASom    A    T        0      0        2 
   2   chr2_24214173     HCab    A    T        0      0        2 
   2   chr2_24214173     HPrz    A    T        0      0        2 
   2   chr2_24214173     ZBoe    A    T        0      0        2 
   2   chr2_24214173     ZGre    A    T        0      0        2 
   2   chr2_24214173     ZHar    A    T        0      0        2 
   2   chr2_24214173   Sample    A    T        0      0        2 
   2   chr2_24218636     AAsi    G    C        0      0        2 
   2   chr2_24218636     AKia    G    C        0      0        2 
   2   chr2_24218636     AOna    G    C        0      0        2 
   2   chr2_24218636     ASom    G    C        0      0        2 
   2   chr2_24218636     HCab    G    C        0      0        2 
   2   chr2_24218636     HPrz    G    C        0      0        2 
   2   chr2_24218636     ZBoe    G    C        0      0        2 
   2   chr2_24218636     ZGre    G    C        1      2        2 
   2   chr2_24218636     ZHar    G    C        0      0        2 
   2   chr2_24218636   Sample    G    C        0      0        2 
   2   chr2_24219425     AAsi    G    C        0      0        2 
   2   chr2_24219425     AKia    G    C        0      0        2 
   2   chr2_24219425     AOna    G    C        0      0        2 
   2   chr2_24219425     ASom    G    C        0      0        2 
   2   chr2_24219425     HCab    G    C        1      2        2 
   2   chr2_24219425     HPrz    G    C        1      2        2 
   2   chr2_24219425     ZBoe    G    C        0      0        2 
   2   chr2_24219425     ZGre    G    C        0      0        2 
   2   chr2_24219425     ZHar    G    C        0      0        2 
   2   chr2_24219425   Sample    G    C        0      0        2 
   2   chr2_24235000     AAsi    A    C        0      0        2 
   2   chr2_24235000     AKia    A    C      0.5      1        2 
   2   chr2_24235000     AOna    A    C        0      0        2 
   2   chr2_24235000     ASom    A    C        0      0        2 
   2   chr2_24235000     HCab    A    C        0      0        2 
   2   chr2_24235000     HPrz    A    C        0      0        2 
   2   chr2_24235000     ZBoe    A    C        0      0        2 
   2   chr2_24235000     ZGre    A    C        0      0        2 
   2   chr2_24235000     ZHar    A    C        0      0        2 
   2   chr2_24235000   Sample    A    C        0      0        2 
   2   chr2_24281109     AAsi    C    A        0      0        2 
   2   chr2_24281109     AKia    C    A        0      0        2 
   2   chr2_24281109     AOna    C    A        0      0        2 
   2   chr2_24281109     ASom    C    A        0      0        2 
   2   chr2_24281109     HCab    C    A        0      0        2 
   2   chr2_24281109     HPrz    C    A        0      0        2 
   2   chr2_24281109     ZBoe    C    A      0.5      1        2 
   2   chr2_24281109     ZGre    C    A        0      0        2 
   2   chr2_24281109     ZHar    C    A        0      0        2 
   2   chr2_24281109   Sample    C    A        0      0        2 
   2   chr2_24285453     AAsi    C    A      0.5      1        2 
   2   chr2_24285453     AKia    C    A        0      0        2 
   2   chr2_24285453     AOna    C    A        0      0        2 
   2   chr2_24285453     ASom    C    A        0      0        2 
   2   chr2_24285453     HCab    C    A        0      0        2 
   2   chr2_24285453     HPrz    C    A        0      0        2 
   2   chr2_24285453     ZBoe    C    A        0      0        2 
   2   chr2_24285453     ZGre    C    A        0      0        2 
   2   chr2_24285453     ZHar    C    A        0      0        2 
   2   chr2_24285453   Sample    C    A        0      0        2 
   2   chr2_24289893     AAsi    G    C        0      0        2 
   2   chr2_24289893     AKia    G    C        0      0        2 
   2   chr2_24289893     AOna    G    C      0.5      1        2 
   2   chr2_24289893     ASom    G    C        0      0        2 
   2   chr2_24289893     HCab    G    C        0      0        2 
   2   chr2_24289893     HPrz    G    C        0      0        2 
   2   chr2_24289893     ZBoe    G    C        0      0        2 
   2   chr2_24289893     ZGre    G    C        0      0        2 
   2   chr2_24289893     ZHar    G    C        0      0        2 
   2   chr2_24289893   Sample    G    C        0      0        2 
   2   chr2_24313791     AAsi    G    C        0      0        2 
   2   chr2_24313791     AKia    G    C        0      0        2 
   2   chr2_24313791     AOna    G    C        0      0        2 
   2   chr2_24313791     ASom    G    C        0      0        2 
   2   chr2_24313791     HCab    G    C        0      0        2 
   2   chr2_24313791     HPrz    G    C        0      0        2 
   2   chr2_24313791     ZBoe    G    C        1      2        2 
   2   chr2_24313791     ZGre    G    C        1      2        2 
   2   chr2_24313791     ZHar    G    C        1      2        2 
   2   chr2_24313791   Sample    G    C        0      0        2 
   2   chr2_24318150     AAsi    C    G        0      0        2 
   2   chr2_24318150     AKia    C    G        0      0        2 
   2   chr2_24318150     AOna    C    G        0      0        2 
   2   chr2_24318150     ASom    C    G        0      0        2 
   2   chr2_24318150     HCab    C    G        1      2        2 
   2   chr2_24318150     HPrz    C    G        1      2        2 
   2   chr2_24318150     ZBoe    C    G        0      0        2 
   2   chr2_24318150     ZGre    C    G        0      0        2 
   2   chr2_24318150     ZHar    C    G        0      0        2 
   2   chr2_24318150   Sample    C    G        0      0        2 
   2   chr2_24319789     AAsi    G    C        0      0        2 
   2   chr2_24319789     AKia    G    C        0      0        2 
   2   chr2_24319789     AOna    G    C        0      0        2 
   2   chr2_24319789     ASom    G    C        0      0        2 
   2   chr2_24319789     HCab    G    C        1      2        2 
   2   chr2_24319789     HPrz    G    C        1      2        2 
   2   chr2_24319789     ZBoe    G    C        0      0        2 
   2   chr2_24319789     ZGre    G    C        0      0        2 
   2   chr2_24319789     ZHar    G    C        0      0        2 
   2   chr2_24319789   Sample    G    C        0      0        2 
   2   chr2_24358332     AAsi    T    A        0      0        2 
   2   chr2_24358332     AKia    T    A        0      0        2 
   2   chr2_24358332     AOna    T    A        0      0        2 
   2   chr2_24358332     ASom    T    A        0      0        2 
   2   chr2_24358332     HCab    T    A        0      0        2 
   2   chr2_24358332     HPrz    T    A        0      0        2 
   2   chr2_24358332     ZBoe    T    A      0.5      1        2 
   2   chr2_24358332     ZGre    T    A        0      0        2 
   2   chr2_24358332     ZHar    T    A        0      0        2 
   2   chr2_24358332   Sample    T    A        0      0        2 
   2   chr2_24362340     AAsi    G    T      0.5      1        2 
   2   chr2_24362340     AKia    G    T        0      0        2 
   2   chr2_24362340     AOna    G    T        0      0        2 
   2   chr2_24362340     ASom    G    T        0      0        2 
   2   chr2_24362340     HCab    G    T        0      0        2 
   2   chr2_24362340     HPrz    G    T        0      0        2 
   2   chr2_24362340     ZBoe    G    T        0      0        2 
   2   chr2_24362340     ZGre    G    T        0      0        2 
   2   chr2_24362340     ZHar    G    T        0      0        2 
   2   chr2_24362340   Sample    G    T        0      0        2 
   2   chr2_24380924     AAsi    G    C        0      0        2 
   2   chr2_24380924     AKia    G    C        0      0        2 
   2   chr2_24380924     AOna    G    C        0      0        2 
   2   chr2_24380924     ASom    G    C        0      0        2 
   2   chr2_24380924     HCab    G    C        1      2        2 
   2   chr2_24380924     HPrz    G    C        1      2        2 
   2   chr2_24380924     ZBoe    G    C        0      0        2 
   2   chr2_24380924     ZGre    G    C        0      0        2 
   2   chr2_24380924     ZHar    G    C        0      0        2 
   2   chr2_24380924   Sample    G    C        0      0        2 
   2   chr2_24381262     AAsi    T    A        0      0        2 
   2   chr2_24381262     AKia    T    A        0      0        2 
   2   chr2_24381262     AOna    T    A        0      0        2 
   2   chr2_24381262     ASom    T    A        0      0        2 
   2   chr2_24381262     HCab    T    A        0      0        2 
   2   chr2_24381262     HPrz    T    A        0      0        2 
   2   chr2_24381262     ZBoe    T    A        0      0        2 
   2   chr2_24381262     ZGre    T    A      0.5      1        2 
   2   chr2_24381262     ZHar    T    A        0      0        2 
   2   chr2_24381262   Sample    T    A        0      0        2 
   2   chr2_24388904     AAsi    T    G        0      0        2 
   2   chr2_24388904     AKia    T    G        0      0        2 
   2   chr2_24388904     AOna    T    G        0      0        2 
   2   chr2_24388904     ASom    T    G        0      0        2 
   2   chr2_24388904     HCab    T    G        1      2        2 
   2   chr2_24388904     HPrz    T    G        1      2        2 
   2   chr2_24388904     ZBoe    T    G        0      0        2 
   2   chr2_24388904     ZGre    T    G        0      0        2 
   2   chr2_24388904     ZHar    T    G        0      0        2 
   2   chr2_24388904   Sample    T    G        0      0        2 
   2   chr2_24391860     AAsi    T    G        0      0        2 
   2   chr2_24391860     AKia    T    G        0      0        2 
   2   chr2_24391860     AOna    T    G        0      0        2 
   2   chr2_24391860     ASom    T    G        0      0        2 
   2   chr2_24391860     HCab    T    G        0      0        2 
   2   chr2_24391860     HPrz    T    G        0      0        2 
   2   chr2_24391860     ZBoe    T    G        0      0        2 
   2   chr2_24391860     ZGre    T    G        0      0        2 
   2   chr2_24391860     ZHar    T    G        1      2        2 
   2   chr2_24391860   Sample    T    G        0      0        2 
   2   chr2_24401734     AAsi    T    G      0.5      1        2 
   2   chr2_24401734     AKia    T    G        0      0        2 
   2   chr2_24401734     AOna    T    G        0      0        2 
   2   chr2_24401734     ASom    T    G        0      0        2 
   2   chr2_24401734     HCab    T    G        0      0        2 
   2   chr2_24401734     HPrz    T    G        0      0        2 
   2   chr2_24401734     ZBoe    T    G        0      0        2 
   2   chr2_24401734     ZGre    T    G        0      0        2 
   2   chr2_24401734     ZHar    T    G        0      0        2 
   2   chr2_24401734   Sample    T    G        1      2        2 
   2   chr2_24418217     AAsi    G    C        0      0        2 
   2   chr2_24418217     AKia    G    C        0      0        2 
   2   chr2_24418217     AOna    G    C        0      0        2 
   2   chr2_24418217     ASom    G    C        0      0        2 
   2   chr2_24418217     HCab    G    C        0      0        2 
   2   chr2_24418217     HPrz    G    C        0      0        2 
   2   chr2_24418217     ZBoe    G    C        0      0        2 
   2   chr2_24418217     ZGre    G    C        1      2        2 
   2   chr2_24418217     ZHar    G    C        0      0        2 
   2   chr2_24418217   Sample    G    C        0      0        2 
   2   chr2_24424043     AAsi    T    A        0      0        2 
   2   chr2_24424043     AKia    T    A        0      0        2 
   2   chr2_24424043     AOna    T    A        0      0        2 
   2   chr2_24424043     ASom    T    A        0      0        2 
   2   chr2_24424043     HCab    T    A        1      2        2 
   2   chr2_24424043     HPrz    T    A        1      2        2 
   2   chr2_24424043     ZBoe    T    A        0      0        2 
   2   chr2_24424043     ZGre    T    A        0      0        2 
   2   chr2_24424043     ZHar    T    A        0      0        2 
   2   chr2_24424043   Sample    T    A        0      0        2 
   2   chr2_24424424     AAsi    A    C        0      0        2 
   2   chr2_24424424     AKia    A    C        0      0        2 
   2   chr2_24424424     AOna    A    C        0      0        2 
   2   chr2_24424424     ASom    A    C      0.5      1        2 
   2   chr2_24424424     HCab    A    C        0      0        2 
   2   chr2_24424424     HPrz    A    C        0      0        2 
   2   chr2_24424424     ZBoe    A    C        0      0        2 
   2   chr2_24424424     ZGre    A    C        0      0        2 
   2   chr2_24424424     ZHar    A    C        0      0        2 
   2   chr2_24424424   Sample    A    C        0      0        2 
   2   chr2_24426423     AAsi    T    G        0      0        2 
   2   chr2_24426423     AKia    T    G        0      0        2 
   2   chr2_24426423     AOna    T    G      0.5      1        2 
   2   chr2_24426423     ASom    T    G        0      0        2 
   2   chr2_24426423     HCab    T    G        0      0        2 
   2   chr2_24426423     HPrz    T    G        0      0        2 
   2   chr2_24426423     ZBoe    T    G        0      0        2 
   2   chr2_24426423     ZGre    T    G        0      0        2 
   2   chr2_24426423     ZHar    T    G        0      0        2 
   2   chr2_24426423   Sample    T    G        0      0        2 
   2   chr2_24445770     AAsi    A    C        0      0        2 
   2   chr2_24445770     AKia    A    C        0      0        2 
   2   chr2_24445770     AOna    A    C        0      0        2 
   2   chr2_24445770     ASom    A    C        0      0        2 
   2   chr2_24445770     HCab    A    C        0      0        2 
   2   chr2_24445770     HPrz    A    C        0      0        2 
   2   chr2_24445770     ZBoe    A    C        0      0        2 
   2   chr2_24445770     ZGre    A    C        0      0        2 
   2   chr2_24445770     ZHar    A    C        1      2        2 
   2   chr2_24445770   Sample    A    C        0      0        2 
   2   chr2_24447016     AAsi    G    T        0      0        2 
   2   chr2_24447016     AKia    G    T        0      0        2 
   2   chr2_24447016     AOna    G    T        1      2        2 
   2   chr2_24447016     ASom    G    T        0      0        2 
   2   chr2_24447016     HCab    G    T        0      0        2 
   2   chr2_24447016     HPrz    G    T        0      0        2 
   2   chr2_24447016     ZBoe    G    T        0      0        2 
   2   chr2_24447016     ZGre    G    T        0      0        2 
   2   chr2_24447016     ZHar    G    T        0      0        2 
   2   chr2_24447016   Sample    G    T        0      0        2 
   2   chr2_24450585     AAsi    C    A        0      0        2 
   2   chr2_24450585     AKia    C    A        0      0        2 
   2   chr2_24450585     AOna    C    A        0      0        2 
   2   chr2_24450585     ASom    C    A        0      0        2 
   2   chr2_24450585     HCab    C    A        0      0        2 
   2   chr2_24450585     HPrz    C    A        0      0        2 
   2   chr2_24450585     ZBoe    C    A        1      2        2 
   2   chr2_24450585     ZGre    C    A        1      2        2 
   2   chr2_24450585     ZHar    C    A        1      2        2 
   2   chr2_24450585   Sample    C    A        0      0        2 
   2   chr2_24453655     AAsi    G    T      0.5      1        2 
   2   chr2_24453655     AKia    G    T        0      0        2 
   2   chr2_24453655     AOna    G    T        0      0        2 
   2   chr2_24453655     ASom    G    T        1      2        2 
   2   chr2_24453655     HCab    G    T        0      0        2 
   2   chr2_24453655     HPrz    G    T        0      0        2 
   2   chr2_24453655     ZBoe    G    T        0      0        2 
   2   chr2_24453655     ZGre    G    T        0      0        2 
   2   chr2_24453655     ZHar    G    T        0      0        2 
   2   chr2_24453655   Sample    G    T        1      2        2 
   2   chr2_24459978     AAsi    C    G        0      0        2 
   2   chr2_24459978     AKia    C    G        0      0        2 
   2   chr2_24459978     AOna    C    G        0      0        2 
   2   chr2_24459978     ASom    C    G        0      0        2 
   2   chr2_24459978     HCab    C    G        0      0        2 
   2   chr2_24459978     HPrz    C    G        0      0        2 
   2   chr2_24459978     ZBoe    C    G      0.5      1        2 
   2   chr2_24459978     ZGre    C    G        0      0        2 
   2   chr2_24459978     ZHar    C    G        0      0        2 
   2   chr2_24459978   Sample    C    G        0      0        2 
   2   chr2_24493221     AAsi    T    G        0      0        2 
   2   chr2_24493221     AKia    T    G        0      0        2 
   2   chr2_24493221     AOna    T    G        0      0        2 
   2   chr2_24493221     ASom    T    G        0      0        2 
   2   chr2_24493221     HCab    T    G        1      2        2 
   2   chr2_24493221     HPrz    T    G        1      2        2 
   2   chr2_24493221     ZBoe    T    G        0      0        2 
   2   chr2_24493221     ZGre    T    G        0      0        2 
   2   chr2_24493221     ZHar    T    G        0      0        2 
   2   chr2_24493221   Sample    T    G        0      0        2 
   2   chr2_24510604     AAsi    A    T        0      0        2 
   2   chr2_24510604     AKia    A    T        0      0        2 
   2   chr2_24510604     AOna    A    T        0      0        2 
   2   chr2_24510604     ASom    A    T        0      0        2 
   2   chr2_24510604     HCab    A    T        1      2        2 
   2   chr2_24510604     HPrz    A    T        1      2        2 
   2   chr2_24510604     ZBoe    A    T        0      0        2 
   2   chr2_24510604     ZGre    A    T        0      0        2 
   2   chr2_24510604     ZHar    A    T        0      0        2 
   2   chr2_24510604   Sample    A    T        0      0        2 
   2   chr2_24523244     AAsi    C    A        0      0        2 
   2   chr2_24523244     AKia    C    A        0      0        2 
   2   chr2_24523244     AOna    C    A        0      0        2 
   2   chr2_24523244     ASom    C    A        1      2        2 
   2   chr2_24523244     HCab    C    A        0      0        2 
   2   chr2_24523244     HPrz    C    A        0      0        2 
   2   chr2_24523244     ZBoe    C    A        0      0        2 
   2   chr2_24523244     ZGre    C    A        0      0        2 
   2   chr2_24523244     ZHar    C    A        0      0        2 
   2   chr2_24523244   Sample    C    A        0      0        2 
   2   chr2_24535899     AAsi    C    A        0      0        2 
   2   chr2_24535899     AKia    C    A        0      0        2 
   2   chr2_24535899     AOna    C    A        0      0        2 
   2   chr2_24535899     ASom    C    A        0      0        2 
   2   chr2_24535899     HCab    C    A        0      0        2 
   2   chr2_24535899     HPrz    C    A        0      0        2 
   2   chr2_24535899     ZBoe    C    A        1      2        2 
   2   chr2_24535899     ZGre    C    A        1      2        2 
   2   chr2_24535899     ZHar    C    A        0      0        2 
   2   chr2_24535899   Sample    C    A        0      0        2 
   2   chr2_24544667     AAsi    G    T        0      0        2 
   2   chr2_24544667     AKia    G    T        0      0        2 
   2   chr2_24544667     AOna    G    T        0      0        2 
   2   chr2_24544667     ASom    G    T        0      0        2 
   2   chr2_24544667     HCab    G    T        0      0        2 
   2   chr2_24544667     HPrz    G    T        0      0        2 
   2   chr2_24544667     ZBoe    G    T      0.5      1        2 
   2   chr2_24544667     ZGre    G    T        0      0        2 
   2   chr2_24544667     ZHar    G    T        0      0        2 
   2   chr2_24544667   Sample    G    T        0      0        2 
   2   chr2_24572584     AAsi    C    G        0      0        2 
   2   chr2_24572584     AKia    C    G      0.5      1        2 
   2   chr2_24572584     AOna    C    G        0      0        2 
   2   chr2_24572584     ASom    C    G        0      0        2 
   2   chr2_24572584     HCab    C    G        0      0        2 
   2   chr2_24572584     HPrz    C    G        0      0        2 
   2   chr2_24572584     ZBoe    C    G        0      0        2 
   2   chr2_24572584     ZGre    C    G        0      0        2 
   2   chr2_24572584     ZHar    C    G        0      0        2 
   2   chr2_24572584   Sample    C    G        0      0        2 
   2   chr2_24599733     AAsi    G    C        0      0        2 
   2   chr2_24599733     AKia    G    C        0      0        2 
   2   chr2_24599733     AOna    G    C        0      0        2 
   2   chr2_24599733     ASom    G    C        0      0        2 
   2   chr2_24599733     HCab    G    C        1      2        2 
   2   chr2_24599733     HPrz    G    C        1      2        2 
   2   chr2_24599733     ZBoe    G    C        0      0        2 
   2   chr2_24599733     ZGre    G    C        0      0        2 
   2   chr2_24599733     ZHar    G    C        0      0        2 
   2   chr2_24599733   Sample    G    C        0      0        2 
   2   chr2_24629407     AAsi    C    A        0      0        2 
   2   chr2_24629407     AKia    C    A        0      0        2 
   2   chr2_24629407     AOna    C    A        0      0        2 
   2   chr2_24629407     ASom    C    A        0      0        2 
   2   chr2_24629407     HCab    C    A        0      0        2 
   2   chr2_24629407     HPrz    C    A        0      0        2 
   2   chr2_24629407     ZBoe    C    A        0      0        2 
   2   chr2_24629407     ZGre    C    A        0      0        2 
   2   chr2_24629407     ZHar    C    A        1      2        2 
   2   chr2_24629407   Sample    C    A        0      0        2 
   2   chr2_24631982     AAsi    C    G        0      0        2 
   2   chr2_24631982     AKia    C    G        0      0        2 
   2   chr2_24631982     AOna    C    G        1      2        2 
   2   chr2_24631982     ASom    C    G        0      0        2 
   2   chr2_24631982     HCab    C    G        0      0        2 
   2   chr2_24631982     HPrz    C    G        0      0        2 
   2   chr2_24631982     ZBoe    C    G        0      0        2 
   2   chr2_24631982     ZGre    C    G        0      0        2 
   2   chr2_24631982     ZHar    C    G        0      0        2 
   2   chr2_24631982   Sample    C    G        0      0        2 
   2   chr2_24643517     AAsi    T    A        0      0        2 
   2   chr2_24643517     AKia    T    A        0      0        2 
   2   chr2_24643517     AOna    T    A      0.5      1        2 
   2   chr2_24643517     ASom    T    A        0      0        2 
   2   chr2_24643517     HCab    T    A        0      0        2 
   2   chr2_24643517     HPrz    T    A        0      0        2 
   2   chr2_24643517     ZBoe    T    A        0      0        2 
   2   chr2_24643517     ZGre    T    A        0      0        2 
   2   chr2_24643517     ZHar    T    A        0      0        2 
   2   chr2_24643517   Sample    T    A        0      0        2 
   2   chr2_24646004     AAsi    C    G        0      0        2 
   2   chr2_24646004     AKia    C    G        0      0        2 
   2   chr2_24646004     AOna    C    G        0      0        2 
   2   chr2_24646004     ASom    C    G        0      0        2 
   2   chr2_24646004     HCab    C    G        0      0        2 
   2   chr2_24646004     HPrz    C    G        0      0        2 
   2   chr2_24646004     ZBoe    C    G        1      2        2 
   2   chr2_24646004     ZGre    C    G        1      2        2 
   2   chr2_24646004     ZHar    C    G        1      2        2 
   2   chr2_24646004   Sample    C    G        0      0        2 
   2   chr2_24678055     AAsi    A    T        0      0        2 
   2   chr2_24678055     AKia    A    T        0      0        2 
   2   chr2_24678055     AOna    A    T        0      0        2 
   2   chr2_24678055     ASom    A    T        0      0        2 
   2   chr2_24678055     HCab    A    T        1      2        2 
   2   chr2_24678055     HPrz    A    T        1      2        2 
   2   chr2_24678055     ZBoe    A    T        0      0        2 
   2   chr2_24678055     ZGre    A    T        0      0        2 
   2   chr2_24678055     ZHar    A    T        0      0        2 
   2   chr2_24678055   Sample    A    T        0      0        2 
   2   chr2_24724092     AAsi    C    A        0      0        2 
   2   chr2_24724092     AKia    C    A        0      0        2 
   2   chr2_24724092     AOna    C    A        0      0        2 
   2   chr2_24724092     ASom    C    A        0      0        2 
   2   chr2_24724092     HCab    C    A        0      0        2 
   2   chr2_24724092     HPrz    C    A        0      0        2 
   2   chr2_24724092     ZBoe    C    A      0.5      1        2 
   2   chr2_24724092     ZGre    C    A        0      0        2 
   2   chr2_24724092     ZHar    C    A        0      0        2 
   2   chr2_24724092   Sample    C    A        0      0        2 
   2   chr2_24724585     AAsi    A    T        0      0        2 
   2   chr2_24724585     AKia    A    T        0      0        2 
   2   chr2_24724585     AOna    A    T        0      0        2 
   2   chr2_24724585     ASom    A    T        0      0        2 
   2   chr2_24724585     HCab    A    T        1      2        2 
   2   chr2_24724585     HPrz    A    T        1      2        2 
   2   chr2_24724585     ZBoe    A    T        0      0        2 
   2   chr2_24724585     ZGre    A    T        0      0        2 
   2   chr2_24724585     ZHar    A    T        0      0        2 
   2   chr2_24724585   Sample    A    T        0      0        2 
   2   chr2_24728965     AAsi    T    G        0      0        2 
   2   chr2_24728965     AKia    T    G        0      0        2 
   2   chr2_24728965     AOna    T    G        0      0        2 
   2   chr2_24728965     ASom    T    G        0      0        2 
   2   chr2_24728965     HCab    T    G        0      0        2 
   2   chr2_24728965     HPrz    T    G        0      0        2 
   2   chr2_24728965     ZBoe    T    G        0      0        2 
   2   chr2_24728965     ZGre    T    G        0      0        2 
   2   chr2_24728965     ZHar    T    G        1      2        2 
   2   chr2_24728965   Sample    T    G        0      0        2 
   2   chr2_24738705     AAsi    T    A        1      2        2 
   2   chr2_24738705     AKia    T    A        0      0        2 
   2   chr2_24738705     AOna    T    A        0      0        2 
   2   chr2_24738705     ASom    T    A        0      0        2 
   2   chr2_24738705     HCab    T    A        0      0        2 
   2   chr2_24738705     HPrz    T    A        0      0        2 
   2   chr2_24738705     ZBoe    T    A        0      0        2 
   2   chr2_24738705     ZGre    T    A        0      0        2 
   2   chr2_24738705     ZHar    T    A        0      0        2 
   2   chr2_24738705   Sample    T    A        0      0        2 
   2   chr2_24756196     AAsi    T    A        0      0        2 
   2   chr2_24756196     AKia    T    A        0      0        2 
   2   chr2_24756196     AOna    T    A        0      0        2 
   2   chr2_24756196     ASom    T    A        0      0        2 
   2   chr2_24756196     HCab    T    A        0      0        2 
   2   chr2_24756196     HPrz    T    A        0      0        2 
   2   chr2_24756196     ZBoe    T    A        0      0        2 
   2   chr2_24756196     ZGre    T    A      0.5      1        2 
   2   chr2_24756196     ZHar    T    A        0      0        2 
   2   chr2_24756196   Sample    T    A        0      0        2 
   2   chr2_24757446     AAsi    G    T        0      0        2 
   2   chr2_24757446     AKia    G    T        0      0        2 
   2   chr2_24757446     AOna    G    T        0      0        2 
   2   chr2_24757446     ASom    G    T        0      0        2 
   2   chr2_24757446     HCab    G    T        0      0        2 
   2   chr2_24757446     HPrz    G    T        0      0        2 
   2   chr2_24757446     ZBoe    G    T        1      2        2 
   2   chr2_24757446     ZGre    G    T        1      2        2 
   2   chr2_24757446     ZHar    G    T        1      2        2 
   2   chr2_24757446   Sample    G    T        0      0        2 
   2   chr2_24774529     AAsi    C    G        0      0        2 
   2   chr2_24774529     AKia    C    G        0      0        2 
   2   chr2_24774529     AOna    C    G        0      0        2 
   2   chr2_24774529     ASom    C    G        0      0        2 
   2   chr2_24774529     HCab    C    G        0      0        2 
   2   chr2_24774529     HPrz    C    G        0      0        2 
   2   chr2_24774529     ZBoe    C    G        0      0        2 
   2   chr2_24774529     ZGre    C    G        0      0        2 
   2   chr2_24774529     ZHar    C    G      0.5      1        2 
   2   chr2_24774529   Sample    C    G        0      0        2 
   2   chr2_24780310     AAsi    C    G        0      0        2 
   2   chr2_24780310     AKia    C    G        0      0        2 
   2   chr2_24780310     AOna    C    G        0      0        2 
   2   chr2_24780310     ASom    C    G        0      0        2 
   2   chr2_24780310     HCab    C    G        0      0        2 
   2   chr2_24780310     HPrz    C    G      0.5      1        2 
   2   chr2_24780310     ZBoe    C    G        0      0        2 
   2   chr2_24780310     ZGre    C    G        0      0        2 
   2   chr2_24780310     ZHar    C    G        0      0        2 
   2   chr2_24780310   Sample    C    G        0      0        2 
   2   chr2_24787568     AAsi    C    G        0      0        2 
   2   chr2_24787568     AKia    C    G        0      0        2 
   2   chr2_24787568     AOna    C    G        0      0        2 
   2   chr2_24787568     ASom    C    G        0      0        2 
   2   chr2_24787568     HCab    C    G        0      0        2 
   2   chr2_24787568     HPrz    C    G        0      0        2 
   2   chr2_24787568     ZBoe    C    G        1      2        2 
   2   chr2_24787568     ZGre    C    G        0      0        2 
   2   chr2_24787568     ZHar    C    G        0      0        2 
   2   chr2_24787568   Sample    C    G        0      0        2 
   2   chr2_24792900     AAsi    G    T        1      2        2 
   2   chr2_24792900     AKia    G    T        0      0        2 
   2   chr2_24792900     AOna    G    T        0      0        2 
   2   chr2_24792900     ASom    G    T        1      2        2 
   2   chr2_24792900     HCab    G    T        0      0        2 
   2   chr2_24792900     HPrz    G    T        0      0        2 
   2   chr2_24792900     ZBoe    G    T        0      0        2 
   2   chr2_24792900     ZGre    G    T        0      0        2 
   2   chr2_24792900     ZHar    G    T        0      0        2 
   2   chr2_24792900   Sample    G    T        1      2        2 
   2   chr2_24834603     AAsi    T    A        0      0        2 
   2   chr2_24834603     AKia    T    A        0      0        2 
   2   chr2_24834603     AOna    T    A      0.5      1        2 
   2   chr2_24834603     ASom    T    A        0      0        2 
   2   chr2_24834603     HCab    T    A        0      0        2 
   2   chr2_24834603     HPrz    T    A        0      0        2 
   2   chr2_24834603     ZBoe    T    A        0      0        2 
   2   chr2_24834603     ZGre    T    A        0      0        2 
   2   chr2_24834603     ZHar    T    A        0      0        2 
   2   chr2_24834603   Sample    T    A        0      0        2 
   2   chr2_24836781     AAsi    T    G        0      0        2 
   2   chr2_24836781     AKia    T    G        0      0        2 
   2   chr2_24836781     AOna    T    G        0      0        2 
   2   chr2_24836781     ASom    T    G        0      0        2 
   2   chr2_24836781     HCab    T    G        1      2        2 
   2   chr2_24836781     HPrz    T    G        1      2        2 
   2   chr2_24836781     ZBoe    T    G        0      0        2 
   2   chr2_24836781     ZGre    T    G        0      0        2 
   2   chr2_24836781     ZHar    T    G        0      0        2 
   2   chr2_24836781   Sample    T    G        0      0        2 
   2   chr2_24845961     AAsi    T    G        0      0        2 
   2   chr2_24845961     AKia    T    G        0      0        2 
   2   chr2_24845961     AOna    T    G        0      0        2 
   2   chr2_24845961     ASom    T    G        0      0        2 
   2   chr2_24845961     HCab    T    G        0      0        2 
   2   chr2_24845961     HPrz    T    G      0.5      1        2 
   2   chr2_24845961     ZBoe    T    G        0      0        2 
   2   chr2_24845961     ZGre    T    G        0      0        2 
   2   chr2_24845961     ZHar    T    G        0      0        2 
   2   chr2_24845961   Sample    T    G        0      0        2 
   2   chr2_24861779     AAsi    G    C        0      0        2 
   2   chr2_24861779     AKia    G    C        0      0        2 
   2   chr2_24861779     AOna    G    C        0      0        2 
   2   chr2_24861779     ASom    G    C        0      0        2 
   2   chr2_24861779     HCab    G    C        1      2        2 
   2   chr2_24861779     HPrz    G    C        1      2        2 
   2   chr2_24861779     ZBoe    G    C        0      0        2 
   2   chr2_24861779     ZGre    G    C        0      0        2 
   2   chr2_24861779     ZHar    G    C        0      0        2 
   2   chr2_24861779   Sample    G    C        0      0        2 
   2   chr2_24874720     AAsi    G    C        0      0        2 
   2   chr2_24874720     AKia    G    C        0      0        2 
   2   chr2_24874720     AOna    G    C      0.5      1        2 
   2   chr2_24874720     ASom    G    C        0      0        2 
   2   chr2_24874720     HCab    G    C        0      0        2 
   2   chr2_24874720     HPrz    G    C        0      0        2 
   2   chr2_24874720     ZBoe    G    C        0      0        2 
   2   chr2_24874720     ZGre    G    C        0      0        2 
   2   chr2_24874720     ZHar    G    C        0      0        2 
   2   chr2_24874720   Sample    G    C        0      0        2 
   2   chr2_24894451     AAsi    A    C        0      0        2 
   2   chr2_24894451     AKia    A    C        0      0        2 
   2   chr2_24894451     AOna    A    C        0      0        2 
   2   chr2_24894451     ASom    A    C        0      0        2 
   2   chr2_24894451     HCab    A    C        0      0        2 
   2   chr2_24894451     HPrz    A    C      0.5      1        2 
   2   chr2_24894451     ZBoe    A    C        0      0        2 
   2   chr2_24894451     ZGre    A    C        0      0        2 
   2   chr2_24894451     ZHar    A    C        0      0        2 
   2   chr2_24894451   Sample    A    C        0      0        2 
   2   chr2_24915841     AAsi    A    C        0      0        2 
   2   chr2_24915841     AKia    A    C        0      0        2 
   2   chr2_24915841     AOna    A    C        0      0        2 
   2   chr2_24915841     ASom    A    C        0      0        2 
   2   chr2_24915841     HCab    A    C        1      2        2 
   2   chr2_24915841     HPrz    A    C        1      2        2 
   2   chr2_24915841     ZBoe    A    C        0      0        2 
   2   chr2_24915841     ZGre    A    C        0      0        2 
   2   chr2_24915841     ZHar    A    C        0      0        2 
   2   chr2_24915841   Sample    A    C        0      0        2 
   2   chr2_24925187     AAsi    G    C        0      0        2 
   2   chr2_24925187     AKia    G    C        0      0        2 
   2   chr2_24925187     AOna    G    C        0      0        2 
   2   chr2_24925187     ASom    G    C        0      0        2 
   2   chr2_24925187     HCab    G    C        0      0        2 
   2   chr2_24925187     HPrz    G    C        0      0        2 
   2   chr2_24925187     ZBoe    G    C        1      2        2 
   2   chr2_24925187     ZGre    G    C        0      0        2 
   2   chr2_24925187     ZHar    G    C        0      0        2 
   2   chr2_24925187   Sample    G    C        0      0        2 
   2   chr2_24956270     AAsi    C    A        0      0        2 
   2   chr2_24956270     AKia    C    A        0      0        2 
   2   chr2_24956270     AOna    C    A        0      0        2 
   2   chr2_24956270     ASom    C    A        0      0        2 
   2   chr2_24956270     HCab    C    A        1      2        2 
   2   chr2_24956270     HPrz    C    A        1      2        2 
   2   chr2_24956270     ZBoe    C    A        0      0        2 
   2   chr2_24956270     ZGre    C    A        0      0        2 
   2   chr2_24956270     ZHar    C    A        0      0        2 
   2   chr2_24956270   Sample    C    A        0      0        2 
   2   chr2_24971681     AAsi    T    G        0      0        2 
   2   chr2_24971681     AKia    T    G        0      0        2 
   2   chr2_24971681     AOna    T    G        0      0        2 
   2   chr2_24971681     ASom    T    G        0      0        2 
   2   chr2_24971681     HCab    T    G        0      0        2 
   2   chr2_24971681     HPrz    T    G        0      0        2 
   2   chr2_24971681     ZBoe    T    G        0      0        2 
   2   chr2_24971681     ZGre    T    G        0      0        2 
   2   chr2_24971681     ZHar    T    G        1      2        2 
   2   chr2_24971681   Sample    T    G        0      0        2 
   2   chr2_24976411     AAsi    T    G        0      0        2 
   2   chr2_24976411     AKia    T    G        0      0        2 
   2   chr2_24976411     AOna    T    G        0      0        2 
   2   chr2_24976411     ASom    T    G        0      0        2 
   2   chr2_24976411     HCab    T    G        0      0        2 
   2   chr2_24976411     HPrz    T    G        0      0        2 
   2   chr2_24976411     ZBoe    T    G        0      0        2 
   2   chr2_24976411     ZGre    T    G        1      2        2 
   2   chr2_24976411     ZHar    T    G        0      0        2 
   2   chr2_24976411   Sample    T    G        0      0        2 
   2   chr2_25015113     AAsi    A    C        0      0        2 
   2   chr2_25015113     AKia    A    C        0      0        2 
   2   chr2_25015113     AOna    A    C        0      0        2 
   2   chr2_25015113     ASom    A    C        0      0        2 
   2   chr2_25015113     HCab    A    C        0      0        2 
   2   chr2_25015113     HPrz    A    C        0      0        2 
   2   chr2_25015113     ZBoe    A    C        0      0        2 
   2   chr2_25015113     ZGre    A    C        1      2        2 
   2   chr2_25015113     ZHar    A    C        0      0        2 
   2   chr2_25015113   Sample    A    C        0      0        2 
   2   chr2_25025221     AAsi    C    G        0      0        2 
   2   chr2_25025221     AKia    C    G        0      0        2 
   2   chr2_25025221     AOna    C    G      0.5      1        2 
   2   chr2_25025221     ASom    C    G        0      0        2 
   2   chr2_25025221     HCab    C    G        0      0        2 
   2   chr2_25025221     HPrz    C    G        0      0        2 
   2   chr2_25025221     ZBoe    C    G        0      0        2 
   2   chr2_25025221     ZGre    C    G        0      0        2 
   2   chr2_25025221     ZHar    C    G        0      0        2 
   2   chr2_25025221   Sample    C    G        0      0        2 
   2   chr2_25027052     AAsi    G    C        0      0        2 
   2   chr2_25027052     AKia    G    C        0      0        2 
   2   chr2_25027052     AOna    G    C        0      0        2 
   2   chr2_25027052     ASom    G    C        0      0        2 
   2   chr2_25027052     HCab    G    C        0      0        2 
   2   chr2_25027052     HPrz    G    C        0      0        2 
   2   chr2_25027052     ZBoe    G    C        0      0        2 
   2   chr2_25027052     ZGre    G    C        0      0        2 
   2   chr2_25027052     ZHar    G    C        1      2        2 
   2   chr2_25027052   Sample    G    C        0      0        2 
   2   chr2_25044254     AAsi    G    C        0      0        2 
   2   chr2_25044254     AKia    G    C        0      0        2 
   2   chr2_25044254     AOna    G    C        0      0        2 
   2   chr2_25044254     ASom    G    C        0      0        2 
   2   chr2_25044254     HCab    G    C        1      2        2 
   2   chr2_25044254     HPrz    G    C        1      2        2 
   2   chr2_25044254     ZBoe    G    C        0      0        2 
   2   chr2_25044254     ZGre    G    C        0      0        2 
   2   chr2_25044254     ZHar    G    C        0      0        2 
   2   chr2_25044254   Sample    G    C        0      0        2 
   2   chr2_25044270     AAsi    T    A        0      0        2 
   2   chr2_25044270     AKia    T    A        0      0        2 
   2   chr2_25044270     AOna    T    A        0      0        2 
   2   chr2_25044270     ASom    T    A        0      0        2 
   2   chr2_25044270     HCab    T    A        0      0        2 
   2   chr2_25044270     HPrz    T    A        0      0        2 
   2   chr2_25044270     ZBoe    T    A        0      0        2 
   2   chr2_25044270     ZGre    T    A      0.5      1        2 
   2   chr2_25044270     ZHar    T    A        0      0        2 
   2   chr2_25044270   Sample    T    A        0      0        2 
   2   chr2_25070093     AAsi    G    C        0      0        2 
   2   chr2_25070093     AKia    G    C        0      0        2 
   2   chr2_25070093     AOna    G    C        0      0        2 
   2   chr2_25070093     ASom    G    C        0      0        2 
   2   chr2_25070093     HCab    G    C        0      0        2 
   2   chr2_25070093     HPrz    G    C      0.5      1        2 
   2   chr2_25070093     ZBoe    G    C        0      0        2 
   2   chr2_25070093     ZGre    G    C        0      0        2 
   2   chr2_25070093     ZHar    G    C        0      0        2 
   2   chr2_25070093   Sample    G    C        0      0        2 
   2   chr2_25090717     AAsi    T    A        0      0        2 
   2   chr2_25090717     AKia    T    A        0      0        2 
   2   chr2_25090717     AOna    T    A      0.5      1        2 
   2   chr2_25090717     ASom    T    A        0      0        2 
   2   chr2_25090717     HCab    T    A        0      0        2 
   2   chr2_25090717     HPrz    T    A        0      0        2 
   2   chr2_25090717     ZBoe    T    A        0      0        2 
   2   chr2_25090717     ZGre    T    A        0      0        2 
   2   chr2_25090717     ZHar    T    A        0      0        2 
   2   chr2_25090717   Sample    T    A        0      0        2 
   2   chr2_25115956     AAsi    C    G        0      0        2 
   2   chr2_25115956     AKia    C    G        0      0        2 
   2   chr2_25115956     AOna    C    G        0      0        2 
   2   chr2_25115956     ASom    C    G        0      0        2 
   2   chr2_25115956     HCab    C    G        0      0        2 
   2   chr2_25115956     HPrz    C    G        0      0        2 
   2   chr2_25115956     ZBoe    C    G        0      0        2 
   2   chr2_25115956     ZGre    C    G      0.5      1        2 
   2   chr2_25115956     ZHar    C    G        0      0        2 
   2   chr2_25115956   Sample    C    G        0      0        2 
   2   chr2_25145932     AAsi    G    C        0      0        2 
   2   chr2_25145932     AKia    G    C        0      0        2 
   2   chr2_25145932     AOna    G    C        0      0        2 
   2   chr2_25145932     ASom    G    C        0      0        2 
   2   chr2_25145932     HCab    G    C        0      0        2 
   2   chr2_25145932     HPrz    G    C        0      0        2 
   2   chr2_25145932     ZBoe    G    C        0      0        2 
   2   chr2_25145932     ZGre    G    C        1      2        2 
   2   chr2_25145932     ZHar    G    C        0      0        2 
   2   chr2_25145932   Sample    G    C        0      0        2 
   2   chr2_25151584     AAsi    G    T        0      0        2 
   2   chr2_25151584     AKia    G    T        0      0        2 
   2   chr2_25151584     AOna    G    T        0      0        2 
   2   chr2_25151584     ASom    G    T        0      0        2 
   2   chr2_25151584     HCab    G    T        0      0        2 
   2   chr2_25151584     HPrz    G    T        0      0        2 
   2   chr2_25151584     ZBoe    G    T        0      0        2 
   2   chr2_25151584     ZGre    G    T      0.5      1        2 
   2   chr2_25151584     ZHar    G    T        0      0        2 
   2   chr2_25151584   Sample    G    T        0      0        2 
   2   chr2_25166999     AAsi    G    T        0      0        2 
   2   chr2_25166999     AKia    G    T        0      0        2 
   2   chr2_25166999     AOna    G    T        0      0        2 
   2   chr2_25166999     ASom    G    T        0      0        2 
   2   chr2_25166999     HCab    G    T        0      0        2 
   2   chr2_25166999     HPrz    G    T      0.5      1        2 
   2   chr2_25166999     ZBoe    G    T        0      0        2 
   2   chr2_25166999     ZGre    G    T        0      0        2 
   2   chr2_25166999     ZHar    G    T        0      0        2 
   2   chr2_25166999   Sample    G    T        0      0        2 
   2   chr2_25168150     AAsi    C    G        0      0        2 
   2   chr2_25168150     AKia    C    G        0      0        2 
   2   chr2_25168150     AOna    C    G        0      0        2 
   2   chr2_25168150     ASom    C    G        0      0        2 
   2   chr2_25168150     HCab    C    G        1      2        2 
   2   chr2_25168150     HPrz    C    G        1      2        2 
   2   chr2_25168150     ZBoe    C    G        0      0        2 
   2   chr2_25168150     ZGre    C    G        0      0        2 
   2   chr2_25168150     ZHar    C    G        0      0        2 
   2   chr2_25168150   Sample    C    G        0      0        2 
   2   chr2_25172714     AAsi    C    G        0      0        2 
   2   chr2_25172714     AKia    C    G        0      0        2 
   2   chr2_25172714     AOna    C    G        0      0        2 
   2   chr2_25172714     ASom    C    G        0      0        2 
   2   chr2_25172714     HCab    C    G        0      0        2 
   2   chr2_25172714     HPrz    C    G        0      0        2 
   2   chr2_25172714     ZBoe    C    G        0      0        2 
   2   chr2_25172714     ZGre    C    G      0.5      1        2 
   2   chr2_25172714     ZHar    C    G        0      0        2 
   2   chr2_25172714   Sample    C    G        0      0        2 
   2   chr2_25182547     AAsi    A    C        0      0        2 
   2   chr2_25182547     AKia    A    C        0      0        2 
   2   chr2_25182547     AOna    A    C        0      0        2 
   2   chr2_25182547     ASom    A    C        0      0        2 
   2   chr2_25182547     HCab    A    C        1      2        2 
   2   chr2_25182547     HPrz    A    C        1      2        2 
   2   chr2_25182547     ZBoe    A    C        0      0        2 
   2   chr2_25182547     ZGre    A    C        0      0        2 
   2   chr2_25182547     ZHar    A    C        0      0        2 
   2   chr2_25182547   Sample    A    C        0      0        2 
   2   chr2_25214455     AAsi    A    C        0      0        2 
   2   chr2_25214455     AKia    A    C      0.5      1        2 
   2   chr2_25214455     AOna    A    C        0      0        2 
   2   chr2_25214455     ASom    A    C        0      0        2 
   2   chr2_25214455     HCab    A    C        0      0        2 
   2   chr2_25214455     HPrz    A    C        0      0        2 
   2   chr2_25214455     ZBoe    A    C        0      0        2 
   2   chr2_25214455     ZGre    A    C        0      0        2 
   2   chr2_25214455     ZHar    A    C        0      0        2 
   2   chr2_25214455   Sample    A    C        0      0        2 
   2   chr2_25216774     AAsi    T    G        0      0        2 
   2   chr2_25216774     AKia    T    G        0      0        2 
   2   chr2_25216774     AOna    T    G        0      0        2 
   2   chr2_25216774     ASom    T    G        0      0        2 
   2   chr2_25216774     HCab    T    G        0      0        2 
   2   chr2_25216774     HPrz    T    G        0      0        2 
   2   chr2_25216774     ZBoe    T    G      0.5      1        2 
   2   chr2_25216774     ZGre    T    G        0      0        2 
   2   chr2_25216774     ZHar    T    G        0      0        2 
   2   chr2_25216774   Sample    T    G        0      0        2 
   2   chr2_25221030     AAsi    C    G        0      0        2 
   2   chr2_25221030     AKia    C    G        0      0        2 
   2   chr2_25221030     AOna    C    G        0      0        2 
   2   chr2_25221030     ASom    C    G        0      0        2 
   2   chr2_25221030     HCab    C    G        0      0        2 
   2   chr2_25221030     HPrz    C    G        0      0        2 
   2   chr2_25221030     ZBoe    C    G        0      0        2 
   2   chr2_25221030     ZGre    C    G        0      0        2 
   2   chr2_25221030     ZHar    C    G      0.5      1        2 
   2   chr2_25221030   Sample    C    G        0      0        2 
   2   chr2_25226048     AAsi    T    A        0      0        2 
   2   chr2_25226048     AKia    T    A        0      0        2 
   2   chr2_25226048     AOna    T    A        0      0        2 
   2   chr2_25226048     ASom    T    A        0      0        2 
   2   chr2_25226048     HCab    T    A        0      0        2 
   2   chr2_25226048     HPrz    T    A        0      0        2 
   2   chr2_25226048     ZBoe    T    A        0      0        2 
   2   chr2_25226048     ZGre    T    A        1      2        2 
   2   chr2_25226048     ZHar    T    A        0      0        2 
   2   chr2_25226048   Sample    T    A        0      0        2 
   2   chr2_25251215     AAsi    A    C        0      0        2 
   2   chr2_25251215     AKia    A    C        0      0        2 
   2   chr2_25251215     AOna    A    C        0      0        2 
   2   chr2_25251215     ASom    A    C        0      0        2 
   2   chr2_25251215     HCab    A    C      0.5      1        2 
   2   chr2_25251215     HPrz    A    C        0      0        2 
   2   chr2_25251215     ZBoe    A    C        0      0        2 
   2   chr2_25251215     ZGre    A    C        0      0        2 
   2   chr2_25251215     ZHar    A    C        0      0        2 
   2   chr2_25251215   Sample    A    C        0      0        2 
   2   chr2_25251796     AAsi    A    T        0      0        2 
   2   chr2_25251796     AKia    A    T        0      0        2 
   2   chr2_25251796     AOna    A    T        0      0        2 
   2   chr2_25251796     ASom    A    T        0      0        2 
   2   chr2_25251796     HCab    A    T        0      0        2 
   2   chr2_25251796     HPrz    A    T        0      0        2 
   2   chr2_25251796     ZBoe    A    T        0      0        2 
   2   chr2_25251796     ZGre    A    T        0      0        2 
   2   chr2_25251796     ZHar    A    T        1      2        2 
   2   chr2_25251796   Sample    A    T        0      0        2 
   2   chr2_25257770     AAsi    A    T        0      0        2 
   2   chr2_25257770     AKia    A    T        0      0        2 
   2   chr2_25257770     AOna    A    T        0      0        2 
   2   chr2_25257770     ASom    A    T      0.5      1        2 
   2   chr2_25257770     HCab    A    T        0      0        2 
   2   chr2_25257770     HPrz    A    T        0      0        2 
   2   chr2_25257770     ZBoe    A    T        0      0        2 
   2   chr2_25257770     ZGre    A    T        0      0        2 
   2   chr2_25257770     ZHar    A    T        0      0        2 
   2   chr2_25257770   Sample    A    T        0      0        2 
   2   chr2_25286817     AAsi    G    C        0      0        2 
   2   chr2_25286817     AKia    G    C        1      2        2 
   2   chr2_25286817     AOna    G    C        1      2        2 
   2   chr2_25286817     ASom    G    C        0      0        2 
   2   chr2_25286817     HCab    G    C        0      0        2 
   2   chr2_25286817     HPrz    G    C        0      0        2 
   2   chr2_25286817     ZBoe    G    C        0      0        2 
   2   chr2_25286817     ZGre    G    C        0      0        2 
   2   chr2_25286817     ZHar    G    C        0      0        2 
   2   chr2_25286817   Sample    G    C        0      0        2 
   2   chr2_25295099     AAsi    C    G        0      0        2 
   2   chr2_25295099     AKia    C    G        0      0        2 
   2   chr2_25295099     AOna    C    G        0      0        2 
   2   chr2_25295099     ASom    C    G        0      0        2 
   2   chr2_25295099     HCab    C    G        1      2        2 
   2   chr2_25295099     HPrz    C    G        1      2        2 
   2   chr2_25295099     ZBoe    C    G        0      0        2 
   2   chr2_25295099     ZGre    C    G        0      0        2 
   2   chr2_25295099     ZHar    C    G        0      0        2 
   2   chr2_25295099   Sample    C    G        0      0        2 
   2   chr2_25315686     AAsi    G    T        0      0        2 
   2   chr2_25315686     AKia    G    T        0      0        2 
   2   chr2_25315686     AOna    G    T        0      0        2 
   2   chr2_25315686     ASom    G    T        0      0        2 
   2   chr2_25315686     HCab    G    T        0      0        2 
   2   chr2_25315686     HPrz    G    T        0      0        2 
   2   chr2_25315686     ZBoe    G    T        0      0        2 
   2   chr2_25315686     ZGre    G    T        0      0        2 
   2   chr2_25315686     ZHar    G    T        1      2        2 
   2   chr2_25315686   Sample    G    T        0      0        2 
   2   chr2_25327051     AAsi    T    G        0      0        2 
   2   chr2_25327051     AKia    T    G      0.5      1        2 
   2   chr2_25327051     AOna    T    G        0      0        2 
   2   chr2_25327051     ASom    T    G        0      0        2 
   2   chr2_25327051     HCab    T    G        0      0        2 
   2   chr2_25327051     HPrz    T    G        0      0        2 
   2   chr2_25327051     ZBoe    T    G        0      0        2 
   2   chr2_25327051     ZGre    T    G        0      0        2 
   2   chr2_25327051     ZHar    T    G        0      0        2 
   2   chr2_25327051   Sample    T    G        0      0        2 
   2   chr2_25330107     AAsi    C    A        0      0        2 
   2   chr2_25330107     AKia    C    A        0      0        2 
   2   chr2_25330107     AOna    C    A        0      0        2 
   2   chr2_25330107     ASom    C    A        0      0        2 
   2   chr2_25330107     HCab    C    A        1      2        2 
   2   chr2_25330107     HPrz    C    A        1      2        2 
   2   chr2_25330107     ZBoe    C    A        0      0        2 
   2   chr2_25330107     ZGre    C    A        0      0        2 
   2   chr2_25330107     ZHar    C    A        0      0        2 
   2   chr2_25330107   Sample    C    A        0      0        2 
   2   chr2_25350652     AAsi    T    G        0      0        2 
   2   chr2_25350652     AKia    T    G        0      0        2 
   2   chr2_25350652     AOna    T    G        0      0        2 
   2   chr2_25350652     ASom    T    G        0      0        2 
   2   chr2_25350652     HCab    T    G        0      0        2 
   2   chr2_25350652     HPrz    T    G        0      0        2 
   2   chr2_25350652     ZBoe    T    G      0.5      1        2 
   2   chr2_25350652     ZGre    T    G        0      0        2 
   2   chr2_25350652     ZHar    T    G        0      0        2 
   2   chr2_25350652   Sample    T    G        0      0        2 
   2   chr2_25352731     AAsi    T    G        0      0        2 
   2   chr2_25352731     AKia    T    G        0      0        2 
   2   chr2_25352731     AOna    T    G        0      0        2 
   2   chr2_25352731     ASom    T    G        0      0        2 
   2   chr2_25352731     HCab    T    G        0      0        2 
   2   chr2_25352731     HPrz    T    G        0      0        2 
   2   chr2_25352731     ZBoe    T    G        0      0        2 
   2   chr2_25352731     ZGre    T    G      0.5      1        2 
   2   chr2_25352731     ZHar    T    G        0      0        2 
   2   chr2_25352731   Sample    T    G        0      0        2 
   2   chr2_25359470     AAsi    T    G        0      0        2 
   2   chr2_25359470     AKia    T    G        1      2        2 
   2   chr2_25359470     AOna    T    G        0      0        2 
   2   chr2_25359470     ASom    T    G        0      0        2 
   2   chr2_25359470     HCab    T    G        0      0        2 
   2   chr2_25359470     HPrz    T    G        0      0        2 
   2   chr2_25359470     ZBoe    T    G        0      0        2 
   2   chr2_25359470     ZGre    T    G        0      0        2 
   2   chr2_25359470     ZHar    T    G        0      0        2 
   2   chr2_25359470   Sample    T    G        0      0        2 
   2   chr2_25364942     AAsi    C    G        1      2        2 
   2   chr2_25364942     AKia    C    G        0      0        2 
   2   chr2_25364942     AOna    C    G        0      0        2 
   2   chr2_25364942     ASom    C    G        1      2        2 
   2   chr2_25364942     HCab    C    G        0      0        2 
   2   chr2_25364942     HPrz    C    G        0      0        2 
   2   chr2_25364942     ZBoe    C    G        0      0        2 
   2   chr2_25364942     ZGre    C    G        0      0        2 
   2   chr2_25364942     ZHar    C    G        0      0        2 
   2   chr2_25364942   Sample    C    G        1      2        2 
   2   chr2_25399278     AAsi    A    C        0      0        2 
   2   chr2_25399278     AKia    A    C        0      0        2 
   2   chr2_25399278     AOna    A    C        0      0        2 
   2   chr2_25399278     ASom    A    C        0      0        2 
   2   chr2_25399278     HCab    A    C        0      0        2 
   2   chr2_25399278     HPrz    A    C        0      0        2 
   2   chr2_25399278     ZBoe    A    C        0      0        2 
   2   chr2_25399278     ZGre    A    C        1      2        2 
   2   chr2_25399278     ZHar    A    C        0      0        2 
   2   chr2_25399278   Sample    A    C        0      0        2 
   2   chr2_25470879     AAsi    A    C        0      0        2 
   2   chr2_25470879     AKia    A    C        0      0        2 
   2   chr2_25470879     AOna    A    C      0.5      1        2 
   2   chr2_25470879     ASom    A    C        0      0        2 
   2   chr2_25470879     HCab    A    C        0      0        2 
   2   chr2_25470879     HPrz    A    C        0      0        2 
   2   chr2_25470879     ZBoe    A    C        0      0        2 
   2   chr2_25470879     ZGre    A    C        0      0        2 
   2   chr2_25470879     ZHar    A    C        0      0        2 
   2   chr2_25470879   Sample    A    C        0      0        2 
   2   chr2_25473103     AAsi    A    C        0      0        2 
   2   chr2_25473103     AKia    A    C        0      0        2 
   2   chr2_25473103     AOna    A    C        0      0        2 
   2   chr2_25473103     ASom    A    C        0      0        2 
   2   chr2_25473103     HCab    A    C        0      0        2 
   2   chr2_25473103     HPrz    A    C        0      0        2 
   2   chr2_25473103     ZBoe    A    C        0      0        2 
   2   chr2_25473103     ZGre    A    C        0      0        2 
   2   chr2_25473103     ZHar    A    C      0.5      1        2 
   2   chr2_25473103   Sample    A    C        0      0        2 
   2   chr2_25473467     AAsi    C    A        1      2        2 
   2   chr2_25473467     AKia    C    A        0      0        2 
   2   chr2_25473467     AOna    C    A        0      0        2 
   2   chr2_25473467     ASom    C    A        1      2        2 
   2   chr2_25473467     HCab    C    A        0      0        2 
   2   chr2_25473467     HPrz    C    A        0      0        2 
   2   chr2_25473467     ZBoe    C    A        0      0        2 
   2   chr2_25473467     ZGre    C    A        0      0        2 
   2   chr2_25473467     ZHar    C    A        0      0        2 
   2   chr2_25473467   Sample    C    A        1      2        2 
   2   chr2_25484716     AAsi    G    C        0      0        2 
   2   chr2_25484716     AKia    G    C        0      0        2 
   2   chr2_25484716     AOna    G    C        0      0        2 
   2   chr2_25484716     ASom    G    C        0      0        2 
   2   chr2_25484716     HCab    G    C        1      2        2 
   2   chr2_25484716     HPrz    G    C        1      2        2 
   2   chr2_25484716     ZBoe    G    C        0      0        2 
   2   chr2_25484716     ZGre    G    C        0      0        2 
   2   chr2_25484716     ZHar    G    C        0      0        2 
   2   chr2_25484716   Sample    G    C        0      0        2 
   2   chr2_25491650     AAsi    A    C        0      0        2 
   2   chr2_25491650     AKia    A    C        0      0        2 
   2   chr2_25491650     AOna    A    C        0      0        2 
   2   chr2_25491650     ASom    A    C        0      0        2 
   2   chr2_25491650     HCab    A    C        0      0        2 
   2   chr2_25491650     HPrz    A    C        0      0        2 
   2   chr2_25491650     ZBoe    A    C        0      0        2 
   2   chr2_25491650     ZGre    A    C        0      0        2 
   2   chr2_25491650     ZHar    A    C      0.5      1        2 
   2   chr2_25491650   Sample    A    C        0      0        2 
   2   chr2_25549089     AAsi    G    C        0      0        2 
   2   chr2_25549089     AKia    G    C        0      0        2 
   2   chr2_25549089     AOna    G    C        0      0        2 
   2   chr2_25549089     ASom    G    C        0      0        2 
   2   chr2_25549089     HCab    G    C        1      2        2 
   2   chr2_25549089     HPrz    G    C        1      2        2 
   2   chr2_25549089     ZBoe    G    C        0      0        2 
   2   chr2_25549089     ZGre    G    C        0      0        2 
   2   chr2_25549089     ZHar    G    C        0      0        2 
   2   chr2_25549089   Sample    G    C        0      0        2 
   2   chr2_25553378     AAsi    T    G        0      0        2 
   2   chr2_25553378     AKia    T    G        0      0        2 
   2   chr2_25553378     AOna    T    G        0      0        2 
   2   chr2_25553378     ASom    T    G        0      0        2 
   2   chr2_25553378     HCab    T    G      0.5      1        2 
   2   chr2_25553378     HPrz    T    G        0      0        2 
   2   chr2_25553378     ZBoe    T    G        0      0        2 
   2   chr2_25553378     ZGre    T    G        0      0        2 
   2   chr2_25553378     ZHar    T    G        0      0        2 
   2   chr2_25553378   Sample    T    G        0      0        2 
   2   chr2_25572564     AAsi    C    G        0      0        2 
   2   chr2_25572564     AKia    C    G        0      0        2 
   2   chr2_25572564     AOna    C    G        0      0        2 
   2   chr2_25572564     ASom    C    G        0      0        2 
   2   chr2_25572564     HCab    C    G        0      0        2 
   2   chr2_25572564     HPrz    C    G        0      0        2 
   2   chr2_25572564     ZBoe    C    G        0      0        2 
   2   chr2_25572564     ZGre    C    G        1      2        2 
   2   chr2_25572564     ZHar    C    G        0      0        2 
   2   chr2_25572564   Sample    C    G        0      0        2 
   2   chr2_25608656     AAsi    T    G        1      2        2 
   2   chr2_25608656     AKia    T    G        0      0        2 
   2   chr2_25608656     AOna    T    G        0      0        2 
   2   chr2_25608656     ASom    T    G        1      2        2 
   2   chr2_25608656     HCab    T    G        0      0        2 
   2   chr2_25608656     HPrz    T    G        0      0        2 
   2   chr2_25608656     ZBoe    T    G        0      0        2 
   2   chr2_25608656     ZGre    T    G        1      2        2 
   2   chr2_25608656     ZHar    T    G        0      0        2 
   2   chr2_25608656   Sample    T    G        1      2        2 
   2   chr2_25622547     AAsi    C    G        0      0        2 
   2   chr2_25622547     AKia    C    G        0      0        2 
   2   chr2_25622547     AOna    C    G        0      0        2 
   2   chr2_25622547     ASom    C    G        0      0        2 
   2   chr2_25622547     HCab    C    G        1      2        2 
   2   chr2_25622547     HPrz    C    G        1      2        2 
   2   chr2_25622547     ZBoe    C    G        0      0        2 
   2   chr2_25622547     ZGre    C    G        0      0        2 
   2   chr2_25622547     ZHar    C    G        0      0        2 
   2   chr2_25622547   Sample    C    G        0      0        2 
   2   chr2_25632727     AAsi    C    A        0      0        2 
   2   chr2_25632727     AKia    C    A      0.5      1        2 
   2   chr2_25632727     AOna    C    A      0.5      1        2 
   2   chr2_25632727     ASom    C    A        0      0        2 
   2   chr2_25632727     HCab    C    A        0      0        2 
   2   chr2_25632727     HPrz    C    A        0      0        2 
   2   chr2_25632727     ZBoe    C    A        0      0        2 
   2   chr2_25632727     ZGre    C    A        0      0        2 
   2   chr2_25632727     ZHar    C    A        0      0        2 
   2   chr2_25632727   Sample    C    A        0      0        2 
   2   chr2_25639907     AAsi    C    G        0      0        2 
   2   chr2_25639907     AKia    C    G        0      0        2 
   2   chr2_25639907     AOna    C    G      0.5      1        2 
   2   chr2_25639907     ASom    C    G        0      0        2 
   2   chr2_25639907     HCab    C    G        0      0        2 
   2   chr2_25639907     HPrz    C    G        0      0        2 
   2   chr2_25639907     ZBoe    C    G        0      0        2 
   2   chr2_25639907     ZGre    C    G        0      0        2 
   2   chr2_25639907     ZHar    C    G        0      0        2 
   2   chr2_25639907   Sample    C    G        0      0        2 
   2   chr2_25649342     AAsi    C    A        0      0        2 
   2   chr2_25649342     AKia    C    A        0      0        2 
   2   chr2_25649342     AOna    C    A        0      0        2 
   2   chr2_25649342     ASom    C    A        0      0        2 
   2   chr2_25649342     HCab    C    A        1      2        2 
   2   chr2_25649342     HPrz    C    A        1      2        2 
   2   chr2_25649342     ZBoe    C    A        0      0        2 
   2   chr2_25649342     ZGre    C    A        0      0        2 
   2   chr2_25649342     ZHar    C    A        0      0        2 
   2   chr2_25649342   Sample    C    A        0      0        2 
   2   chr2_25649845     AAsi    C    A        0      0        2 
   2   chr2_25649845     AKia    C    A        0      0        2 
   2   chr2_25649845     AOna    C    A        0      0        2 
   2   chr2_25649845     ASom    C    A        0      0        2 
   2   chr2_25649845     HCab    C    A        0      0        2 
   2   chr2_25649845     HPrz    C    A        0      0        2 
   2   chr2_25649845     ZBoe    C    A        0      0        2 
   2   chr2_25649845     ZGre    C    A        0      0        2 
   2   chr2_25649845     ZHar    C    A      0.5      1        2 
   2   chr2_25649845   Sample    C    A        0      0        2 
   2   chr2_25652368     AAsi    T    A        0      0        2 
   2   chr2_25652368     AKia    T    A        0      0        2 
   2   chr2_25652368     AOna    T    A        0      0        2 
   2   chr2_25652368     ASom    T    A        0      0        2 
   2   chr2_25652368     HCab    T    A        1      2        2 
   2   chr2_25652368     HPrz    T    A        1      2        2 
   2   chr2_25652368     ZBoe    T    A        0      0        2 
   2   chr2_25652368     ZGre    T    A        0      0        2 
   2   chr2_25652368     ZHar    T    A        0      0        2 
   2   chr2_25652368   Sample    T    A        0      0        2 
   2   chr2_25664055     AAsi    C    A        0      0        2 
   2   chr2_25664055     AKia    C    A        0      0        2 
   2   chr2_25664055     AOna    C    A      0.5      1        2 
   2   chr2_25664055     ASom    C    A        0      0        2 
   2   chr2_25664055     HCab    C    A        0      0        2 
   2   chr2_25664055     HPrz    C    A        0      0        2 
   2   chr2_25664055     ZBoe    C    A        0      0        2 
   2   chr2_25664055     ZGre    C    A        0      0        2 
   2   chr2_25664055     ZHar    C    A        0      0        2 
   2   chr2_25664055   Sample    C    A        0      0        2 
   2   chr2_25684721     AAsi    T    G        0      0        2 
   2   chr2_25684721     AKia    T    G        0      0        2 
   2   chr2_25684721     AOna    T    G        0      0        2 
   2   chr2_25684721     ASom    T    G        0      0        2 
   2   chr2_25684721     HCab    T    G        0      0        2 
   2   chr2_25684721     HPrz    T    G        0      0        2 
   2   chr2_25684721     ZBoe    T    G        0      0        2 
   2   chr2_25684721     ZGre    T    G      0.5      1        2 
   2   chr2_25684721     ZHar    T    G        0      0        2 
   2   chr2_25684721   Sample    T    G        0      0        2 
   2   chr2_25688393     AAsi    C    G        0      0        2 
   2   chr2_25688393     AKia    C    G        0      0        2 
   2   chr2_25688393     AOna    C    G        0      0        2 
   2   chr2_25688393     ASom    C    G        0      0        2 
   2   chr2_25688393     HCab    C    G      0.5      1        2 
   2   chr2_25688393     HPrz    C    G        0      0        2 
   2   chr2_25688393     ZBoe    C    G        0      0        2 
   2   chr2_25688393     ZGre    C    G        0      0        2 
   2   chr2_25688393     ZHar    C    G        0      0        2 
   2   chr2_25688393   Sample    C    G        0      0        2 
   2   chr2_25711226     AAsi    G    C      0.5      1        2 
   2   chr2_25711226     AKia    G    C        0      0        2 
   2   chr2_25711226     AOna    G    C        0      0        2 
   2   chr2_25711226     ASom    G    C        0      0        2 
   2   chr2_25711226     HCab    G    C        0      0        2 
   2   chr2_25711226     HPrz    G    C        0      0        2 
   2   chr2_25711226     ZBoe    G    C        0      0        2 
   2   chr2_25711226     ZGre    G    C        0      0        2 
   2   chr2_25711226     ZHar    G    C        0      0        2 
   2   chr2_25711226   Sample    G    C        1      2        2 
   2   chr2_25711528     AAsi    A    C        0      0        2 
   2   chr2_25711528     AKia    A    C        0      0        2 
   2   chr2_25711528     AOna    A    C        0      0        2 
   2   chr2_25711528     ASom    A    C        0      0        2 
   2   chr2_25711528     HCab    A    C        1      2        2 
   2   chr2_25711528     HPrz    A    C        1      2        2 
   2   chr2_25711528     ZBoe    A    C        0      0        2 
   2   chr2_25711528     ZGre    A    C        0      0        2 
   2   chr2_25711528     ZHar    A    C        0      0        2 
   2   chr2_25711528   Sample    A    C        0      0        2 
   2   chr2_25712924     AAsi    T    A        0      0        2 
   2   chr2_25712924     AKia    T    A        0      0        2 
   2   chr2_25712924     AOna    T    A        0      0        2 
   2   chr2_25712924     ASom    T    A        0      0        2 
   2   chr2_25712924     HCab    T    A        1      2        2 
   2   chr2_25712924     HPrz    T    A        1      2        2 
   2   chr2_25712924     ZBoe    T    A        0      0        2 
   2   chr2_25712924     ZGre    T    A        0      0        2 
   2   chr2_25712924     ZHar    T    A        0      0        2 
   2   chr2_25712924   Sample    T    A        0      0        2 
   2   chr2_25715575     AAsi    T    G        0      0        2 
   2   chr2_25715575     AKia    T    G        0      0        2 
   2   chr2_25715575     AOna    T    G        0      0        2 
   2   chr2_25715575     ASom    T    G        0      0        2 
   2   chr2_25715575     HCab    T    G        1      2        2 
   2   chr2_25715575     HPrz    T    G        1      2        2 
   2   chr2_25715575     ZBoe    T    G        0      0        2 
   2   chr2_25715575     ZGre    T    G        0      0        2 
   2   chr2_25715575     ZHar    T    G        0      0        2 
   2   chr2_25715575   Sample    T    G        0      0        2 
   2   chr2_25731787     AAsi    T    G        1      2        2 
   2   chr2_25731787     AKia    T    G        1      2        2 
   2   chr2_25731787     AOna    T    G        1      2        2 
   2   chr2_25731787     ASom    T    G        1      2        2 
   2   chr2_25731787     HCab    T    G        0      0        2 
   2   chr2_25731787     HPrz    T    G        0      0        2 
   2   chr2_25731787     ZBoe    T    G        0      0        2 
   2   chr2_25731787     ZGre    T    G        0      0        2 
   2   chr2_25731787     ZHar    T    G        0      0        2 
   2   chr2_25731787   Sample    T    G        1      2        2 
   2   chr2_25734488     AAsi    T    G        0      0        2 
   2   chr2_25734488     AKia    T    G        0      0        2 
   2   chr2_25734488     AOna    T    G        0      0        2 
   2   chr2_25734488     ASom    T    G        0      0        2 
   2   chr2_25734488     HCab    T    G        0      0        2 
   2   chr2_25734488     HPrz    T    G        0      0        2 
   2   chr2_25734488     ZBoe    T    G        1      2        2 
   2   chr2_25734488     ZGre    T    G        0      0        2 
   2   chr2_25734488     ZHar    T    G        0      0        2 
   2   chr2_25734488   Sample    T    G        0      0        2 
   2   chr2_25748357     AAsi    T    G        0      0        2 
   2   chr2_25748357     AKia    T    G        0      0        2 
   2   chr2_25748357     AOna    T    G        0      0        2 
   2   chr2_25748357     ASom    T    G        0      0        2 
   2   chr2_25748357     HCab    T    G        0      0        2 
   2   chr2_25748357     HPrz    T    G        0      0        2 
   2   chr2_25748357     ZBoe    T    G        0      0        2 
   2   chr2_25748357     ZGre    T    G      0.5      1        2 
   2   chr2_25748357     ZHar    T    G        0      0        2 
   2   chr2_25748357   Sample    T    G        0      0        2 
   2   chr2_25760752     AAsi    C    G        0      0        2 
   2   chr2_25760752     AKia    C    G        0      0        2 
   2   chr2_25760752     AOna    C    G        0      0        2 
   2   chr2_25760752     ASom    C    G        0      0        2 
   2   chr2_25760752     HCab    C    G      0.5      1        2 
   2   chr2_25760752     HPrz    C    G        0      0        2 
   2   chr2_25760752     ZBoe    C    G        0      0        2 
   2   chr2_25760752     ZGre    C    G        0      0        2 
   2   chr2_25760752     ZHar    C    G        0      0        2 
   2   chr2_25760752   Sample    C    G        0      0        2 
   2   chr2_25773067     AAsi    C    A        0      0        2 
   2   chr2_25773067     AKia    C    A        0      0        2 
   2   chr2_25773067     AOna    C    A        0      0        2 
   2   chr2_25773067     ASom    C    A        0      0        2 
   2   chr2_25773067     HCab    C    A        1      2        2 
   2   chr2_25773067     HPrz    C    A        1      2        2 
   2   chr2_25773067     ZBoe    C    A        0      0        2 
   2   chr2_25773067     ZGre    C    A        0      0        2 
   2   chr2_25773067     ZHar    C    A        0      0        2 
   2   chr2_25773067   Sample    C    A        0      0        2 
   2   chr2_25773145     AAsi    A    C        1      2        2 
   2   chr2_25773145     AKia    A    C        0      0        2 
   2   chr2_25773145     AOna    A    C        0      0        2 
   2   chr2_25773145     ASom    A    C        0      0        2 
   2   chr2_25773145     HCab    A    C        0      0        2 
   2   chr2_25773145     HPrz    A    C        0      0        2 
   2   chr2_25773145     ZBoe    A    C        0      0        2 
   2   chr2_25773145     ZGre    A    C        1      2        2 
   2   chr2_25773145     ZHar    A    C        0      0        2 
   2   chr2_25773145   Sample    A    C        0      0        2 
   2   chr2_25781456     AAsi    C    A        0      0        2 
   2   chr2_25781456     AKia    C    A        0      0        2 
   2   chr2_25781456     AOna    C    A        0      0        2 
   2   chr2_25781456     ASom    C    A        0      0        2 
   2   chr2_25781456     HCab    C    A        0      0        2 
   2   chr2_25781456     HPrz    C    A        0      0        2 
   2   chr2_25781456     ZBoe    C    A        0      0        2 
   2   chr2_25781456     ZGre    C    A      0.5      1        2 
   2   chr2_25781456     ZHar    C    A        0      0        2 
   2   chr2_25781456   Sample    C    A        0      0        2 
   2   chr2_25803818     AAsi    A    C        0      0        2 
   2   chr2_25803818     AKia    A    C      0.5      1        2 
   2   chr2_25803818     AOna    A    C      0.5      1        2 
   2   chr2_25803818     ASom    A    C        0      0        2 
   2   chr2_25803818     HCab    A    C        0      0        2 
   2   chr2_25803818     HPrz    A    C        0      0        2 
   2   chr2_25803818     ZBoe    A    C        0      0        2 
   2   chr2_25803818     ZGre    A    C        0      0        2 
   2   chr2_25803818     ZHar    A    C        0      0        2 
   2   chr2_25803818   Sample    A    C        0      0        2 
   2   chr2_25832055     AAsi    C    G        0      0        2 
   2   chr2_25832055     AKia    C    G        0      0        2 
   2   chr2_25832055     AOna    C    G        0      0        2 
   2   chr2_25832055     ASom    C    G        0      0        2 
   2   chr2_25832055     HCab    C    G        0      0        2 
   2   chr2_25832055     HPrz    C    G        0      0        2 
   2   chr2_25832055     ZBoe    C    G        0      0        2 
   2   chr2_25832055     ZGre    C    G      0.5      1        2 
   2   chr2_25832055     ZHar    C    G        0      0        2 
   2   chr2_25832055   Sample    C    G        0      0        2 
   2   chr2_25860122     AAsi    A    C        0      0        2 
   2   chr2_25860122     AKia    A    C        0      0        2 
   2   chr2_25860122     AOna    A    C        0      0        2 
   2   chr2_25860122     ASom    A    C        0      0        2 
   2   chr2_25860122     HCab    A    C        1      2        2 
   2   chr2_25860122     HPrz    A    C        1      2        2 
   2   chr2_25860122     ZBoe    A    C        0      0        2 
   2   chr2_25860122     ZGre    A    C        0      0        2 
   2   chr2_25860122     ZHar    A    C        0      0        2 
   2   chr2_25860122   Sample    A    C        0      0        2 
   2   chr2_25869413     AAsi    C    G        0      0        2 
   2   chr2_25869413     AKia    C    G        0      0        2 
   2   chr2_25869413     AOna    C    G        0      0        2 
   2   chr2_25869413     ASom    C    G        0      0        2 
   2   chr2_25869413     HCab    C    G        0      0        2 
   2   chr2_25869413     HPrz    C    G        0      0        2 
   2   chr2_25869413     ZBoe    C    G        0      0        2 
   2   chr2_25869413     ZGre    C    G        0      0        2 
   2   chr2_25869413     ZHar    C    G      0.5      1        2 
   2   chr2_25869413   Sample    C    G        0      0        2 
   2   chr2_25900012     AAsi    G    C        0      0        2 
   2   chr2_25900012     AKia    G    C        0      0        2 
   2   chr2_25900012     AOna    G    C        0      0        2 
   2   chr2_25900012     ASom    G    C        0      0        2 
   2   chr2_25900012     HCab    G    C        0      0        2 
   2   chr2_25900012     HPrz    G    C        0      0        2 
   2   chr2_25900012     ZBoe    G    C        0      0        2 
   2   chr2_25900012     ZGre    G    C        0      0        2 
   2   chr2_25900012     ZHar    G    C        1      2        2 
   2   chr2_25900012   Sample    G    C        0      0        2 
   2   chr2_25918224     AAsi    T    G        0      0        2 
   2   chr2_25918224     AKia    T    G        0      0        2 
   2   chr2_25918224     AOna    T    G      0.5      1        2 
   2   chr2_25918224     ASom    T    G        0      0        2 
   2   chr2_25918224     HCab    T    G        0      0        2 
   2   chr2_25918224     HPrz    T    G        0      0        2 
   2   chr2_25918224     ZBoe    T    G        0      0        2 
   2   chr2_25918224     ZGre    T    G        0      0        2 
   2   chr2_25918224     ZHar    T    G        0      0        2 
   2   chr2_25918224   Sample    T    G        0      0        2 
   2   chr2_25929237     AAsi    A    T        0      0        2 
   2   chr2_25929237     AKia    A    T        0      0        2 
   2   chr2_25929237     AOna    A    T        0      0        2 
   2   chr2_25929237     ASom    A    T        0      0        2 
   2   chr2_25929237     HCab    A    T        0      0        2 
   2   chr2_25929237     HPrz    A    T        0      0        2 
   2   chr2_25929237     ZBoe    A    T        0      0        2 
   2   chr2_25929237     ZGre    A    T        1      2        2 
   2   chr2_25929237     ZHar    A    T        0      0        2 
   2   chr2_25929237   Sample    A    T        0      0        2 
   2   chr2_25965267     AAsi    C    G        0      0        2 
   2   chr2_25965267     AKia    C    G        0      0        2 
   2   chr2_25965267     AOna    C    G        0      0        2 
   2   chr2_25965267     ASom    C    G        0      0        2 
   2   chr2_25965267     HCab    C    G        0      0        2 
   2   chr2_25965267     HPrz    C    G        0      0        2 
   2   chr2_25965267     ZBoe    C    G        0      0        2 
   2   chr2_25965267     ZGre    C    G        0      0        2 
   2   chr2_25965267     ZHar    C    G        1      2        2 
   2   chr2_25965267   Sample    C    G        0      0        2 
   2   chr2_26057530     AAsi    C    A        0      0        2 
   2   chr2_26057530     AKia    C    A        0      0        2 
   2   chr2_26057530     AOna    C    A        0      0        2 
   2   chr2_26057530     ASom    C    A        0      0        2 
   2   chr2_26057530     HCab    C    A        1      2        2 
   2   chr2_26057530     HPrz    C    A        1      2        2 
   2   chr2_26057530     ZBoe    C    A        0      0        2 
   2   chr2_26057530     ZGre    C    A        0      0        2 
   2   chr2_26057530     ZHar    C    A        0      0        2 
   2   chr2_26057530   Sample    C    A        0      0        2 
   2   chr2_26071434     AAsi    A    C        0      0        2 
   2   chr2_26071434     AKia    A    C      0.5      1        2 
   2   chr2_26071434     AOna    A    C      0.5      1        2 
   2   chr2_26071434     ASom    A    C        0      0        2 
   2   chr2_26071434     HCab    A    C        0      0        2 
   2   chr2_26071434     HPrz    A    C        0      0        2 
   2   chr2_26071434     ZBoe    A    C        0      0        2 
   2   chr2_26071434     ZGre    A    C        0      0        2 
   2   chr2_26071434     ZHar    A    C        0      0        2 
   2   chr2_26071434   Sample    A    C        0      0        2 
   2   chr2_26091174     AAsi    A    C        0      0        2 
   2   chr2_26091174     AKia    A    C        0      0        2 
   2   chr2_26091174     AOna    A    C        0      0        2 
   2   chr2_26091174     ASom    A    C        0      0        2 
   2   chr2_26091174     HCab    A    C        1      2        2 
   2   chr2_26091174     HPrz    A    C      0.5      1        2 
   2   chr2_26091174     ZBoe    A    C        0      0        2 
   2   chr2_26091174     ZGre    A    C        0      0        2 
   2   chr2_26091174     ZHar    A    C        0      0        2 
   2   chr2_26091174   Sample    A    C        0      0        2 
   2   chr2_26124667     AAsi    G    C        0      0        2 
   2   chr2_26124667     AKia    G    C        0      0        2 
   2   chr2_26124667     AOna    G    C        1      2        2 
   2   chr2_26124667     ASom    G    C        0      0        2 
   2   chr2_26124667     HCab    G    C        0      0        2 
   2   chr2_26124667     HPrz    G    C        0      0        2 
   2   chr2_26124667     ZBoe    G    C        0      0        2 
   2   chr2_26124667     ZGre    G    C        0      0        2 
   2   chr2_26124667     ZHar    G    C        0      0        2 
   2   chr2_26124667   Sample    G    C        0      0        2 
   2   chr2_26156623     AAsi    G    T        0      0        2 
   2   chr2_26156623     AKia    G    T        0      0        2 
   2   chr2_26156623     AOna    G    T        0      0        2 
   2   chr2_26156623     ASom    G    T        0      0        2 
   2   chr2_26156623     HCab    G    T        0      0        2 
   2   chr2_26156623     HPrz    G    T        0      0        2 
   2   chr2_26156623     ZBoe    G    T        1      2        2 
   2   chr2_26156623     ZGre    G    T        0      0        2 
   2   chr2_26156623     ZHar    G    T        0      0        2 
   2   chr2_26156623   Sample    G    T        0      0        2 
   2   chr2_26159048     AAsi    G    C        0      0        2 
   2   chr2_26159048     AKia    G    C        0      0        2 
   2   chr2_26159048     AOna    G    C        0      0        2 
   2   chr2_26159048     ASom    G    C        0      0        2 
   2   chr2_26159048     HCab    G    C        0      0        2 
   2   chr2_26159048     HPrz    G    C        0      0        2 
   2   chr2_26159048     ZBoe    G    C      0.5      1        2 
   2   chr2_26159048     ZGre    G    C        0      0        2 
   2   chr2_26159048     ZHar    G    C        0      0        2 
   2   chr2_26159048   Sample    G    C        0      0        2 
   2   chr2_26164537     AAsi    G    T        0      0        2 
   2   chr2_26164537     AKia    G    T        0      0        2 
   2   chr2_26164537     AOna    G    T        0      0        2 
   2   chr2_26164537     ASom    G    T        0      0        2 
   2   chr2_26164537     HCab    G    T        1      2        2 
   2   chr2_26164537     HPrz    G    T        1      2        2 
   2   chr2_26164537     ZBoe    G    T        0      0        2 
   2   chr2_26164537     ZGre    G    T        0      0        2 
   2   chr2_26164537     ZHar    G    T        0      0        2 
   2   chr2_26164537   Sample    G    T        0      0        2 
   2   chr2_26219685     AAsi    G    T        0      0        2 
   2   chr2_26219685     AKia    G    T        0      0        2 
   2   chr2_26219685     AOna    G    T      0.5      1        2 
   2   chr2_26219685     ASom    G    T        0      0        2 
   2   chr2_26219685     HCab    G    T        0      0        2 
   2   chr2_26219685     HPrz    G    T        0      0        2 
   2   chr2_26219685     ZBoe    G    T        0      0        2 
   2   chr2_26219685     ZGre    G    T        0      0        2 
   2   chr2_26219685     ZHar    G    T        0      0        2 
   2   chr2_26219685   Sample    G    T        0      0        2 
   2   chr2_26240458     AAsi    T    G        0      0        2 
   2   chr2_26240458     AKia    T    G        0      0        2 
   2   chr2_26240458     AOna    T    G        0      0        2 
   2   chr2_26240458     ASom    T    G        0      0        2 
   2   chr2_26240458     HCab    T    G        0      0        2 
   2   chr2_26240458     HPrz    T    G        0      0        2 
   2   chr2_26240458     ZBoe    T    G      0.5      1        2 
   2   chr2_26240458     ZGre    T    G        0      0        2 
   2   chr2_26240458     ZHar    T    G        0      0        2 
   2   chr2_26240458   Sample    T    G        0      0        2 
   2   chr2_26242157     AAsi    T    G        0      0        2 
   2   chr2_26242157     AKia    T    G        1      2        2 
   2   chr2_26242157     AOna    T    G        0      0        2 
   2   chr2_26242157     ASom    T    G        0      0        2 
   2   chr2_26242157     HCab    T    G        0      0        2 
   2   chr2_26242157     HPrz    T    G        0      0        2 
   2   chr2_26242157     ZBoe    T    G        0      0        2 
   2   chr2_26242157     ZGre    T    G        0      0        2 
   2   chr2_26242157     ZHar    T    G        0      0        2 
   2   chr2_26242157   Sample    T    G        0      0        2 
   2   chr2_26245400     AAsi    G    T        0      0        2 
   2   chr2_26245400     AKia    G    T        0      0        2 
   2   chr2_26245400     AOna    G    T      0.5      1        2 
   2   chr2_26245400     ASom    G    T        0      0        2 
   2   chr2_26245400     HCab    G    T        0      0        2 
   2   chr2_26245400     HPrz    G    T        0      0        2 
   2   chr2_26245400     ZBoe    G    T        0      0        2 
   2   chr2_26245400     ZGre    G    T        0      0        2 
   2   chr2_26245400     ZHar    G    T        0      0        2 
   2   chr2_26245400   Sample    G    T        0      0        2 
   2   chr2_26261486     AAsi    A    C        0      0        2 
   2   chr2_26261486     AKia    A    C        1      2        2 
   2   chr2_26261486     AOna    A    C        0      0        2 
   2   chr2_26261486     ASom    A    C        0      0        2 
   2   chr2_26261486     HCab    A    C        0      0        2 
   2   chr2_26261486     HPrz    A    C        0      0        2 
   2   chr2_26261486     ZBoe    A    C        0      0        2 
   2   chr2_26261486     ZGre    A    C        0      0        2 
   2   chr2_26261486     ZHar    A    C        0      0        2 
   2   chr2_26261486   Sample    A    C        0      0        2 
   2   chr2_26281206     AAsi    C    G        0      0        2 
   2   chr2_26281206     AKia    C    G        1      2        2 
   2   chr2_26281206     AOna    C    G        0      0        2 
   2   chr2_26281206     ASom    C    G        0      0        2 
   2   chr2_26281206     HCab    C    G        0      0        2 
   2   chr2_26281206     HPrz    C    G        0      0        2 
   2   chr2_26281206     ZBoe    C    G        0      0        2 
   2   chr2_26281206     ZGre    C    G        0      0        2 
   2   chr2_26281206     ZHar    C    G        0      0        2 
   2   chr2_26281206   Sample    C    G        0      0        2 
   2   chr2_26290851     AAsi    C    G        0      0        2 
   2   chr2_26290851     AKia    C    G        0      0        2 
   2   chr2_26290851     AOna    C    G        0      0        2 
   2   chr2_26290851     ASom    C    G        0      0        2 
   2   chr2_26290851     HCab    C    G        0      0        2 
   2   chr2_26290851     HPrz    C    G      0.5      1        2 
   2   chr2_26290851     ZBoe    C    G        0      0        2 
   2   chr2_26290851     ZGre    C    G        0      0        2 
   2   chr2_26290851     ZHar    C    G        0      0        2 
   2   chr2_26290851   Sample    C    G        0      0        2 
   2   chr2_26344817     AAsi    G    C        0      0        2 
   2   chr2_26344817     AKia    G    C        0      0        2 
   2   chr2_26344817     AOna    G    C        0      0        2 
   2   chr2_26344817     ASom    G    C        0      0        2 
   2   chr2_26344817     HCab    G    C        0      0        2 
   2   chr2_26344817     HPrz    G    C        0      0        2 
   2   chr2_26344817     ZBoe    G    C      0.5      1        2 
   2   chr2_26344817     ZGre    G    C        1      2        2 
   2   chr2_26344817     ZHar    G    C        0      0        2 
   2   chr2_26344817   Sample    G    C        0      0        2 
   2   chr2_26353011     AAsi    C    A        0      0        2 
   2   chr2_26353011     AKia    C    A        0      0        2 
   2   chr2_26353011     AOna    C    A        0      0        2 
   2   chr2_26353011     ASom    C    A        0      0        2 
   2   chr2_26353011     HCab    C    A        0      0        2 
   2   chr2_26353011     HPrz    C    A        0      0        2 
   2   chr2_26353011     ZBoe    C    A        0      0        2 
   2   chr2_26353011     ZGre    C    A        0      0        2 
   2   chr2_26353011     ZHar    C    A      0.5      1        2 
   2   chr2_26353011   Sample    C    A        0      0        2 
   2   chr2_26357863     AAsi    A    C        0      0        2 
   2   chr2_26357863     AKia    A    C        0      0        2 
   2   chr2_26357863     AOna    A    C        0      0        2 
   2   chr2_26357863     ASom    A    C        0      0        2 
   2   chr2_26357863     HCab    A    C        0      0        2 
   2   chr2_26357863     HPrz    A    C        0      0        2 
   2   chr2_26357863     ZBoe    A    C        0      0        2 
   2   chr2_26357863     ZGre    A    C        0      0        2 
   2   chr2_26357863     ZHar    A    C        1      2        2 
   2   chr2_26357863   Sample    A    C        0      0        2 
   2   chr2_26360473     AAsi    C    A        0      0        2 
   2   chr2_26360473     AKia    C    A        0      0        2 
   2   chr2_26360473     AOna    C    A        0      0        2 
   2   chr2_26360473     ASom    C    A        1      2        2 
   2   chr2_26360473     HCab    C    A        0      0        2 
   2   chr2_26360473     HPrz    C    A        0      0        2 
   2   chr2_26360473     ZBoe    C    A        0      0        2 
   2   chr2_26360473     ZGre    C    A        0      0        2 
   2   chr2_26360473     ZHar    C    A        0      0        2 
   2   chr2_26360473   Sample    C    A        0      0        2 
   2   chr2_26361911     AAsi    T    G        0      0        2 
   2   chr2_26361911     AKia    T    G        1      2        2 
   2   chr2_26361911     AOna    T    G        0      0        2 
   2   chr2_26361911     ASom    T    G        0      0        2 
   2   chr2_26361911     HCab    T    G        0      0        2 
   2   chr2_26361911     HPrz    T    G        0      0        2 
   2   chr2_26361911     ZBoe    T    G        0      0        2 
   2   chr2_26361911     ZGre    T    G        0      0        2 
   2   chr2_26361911     ZHar    T    G        0      0        2 
   2   chr2_26361911   Sample    T    G        0      0        2 
   2   chr2_26362105     AAsi    C    G        0      0        2 
   2   chr2_26362105     AKia    C    G      0.5      1        2 
   2   chr2_26362105     AOna    C    G        0      0        2 
   2   chr2_26362105     ASom    C    G        0      0        2 
   2   chr2_26362105     HCab    C    G        0      0        2 
   2   chr2_26362105     HPrz    C    G        0      0        2 
   2   chr2_26362105     ZBoe    C    G        0      0        2 
   2   chr2_26362105     ZGre    C    G        0      0        2 
   2   chr2_26362105     ZHar    C    G        0      0        2 
   2   chr2_26362105   Sample    C    G        0      0        2 
   2   chr2_26377582     AAsi    T    A        0      0        2 
   2   chr2_26377582     AKia    T    A        0      0        2 
   2   chr2_26377582     AOna    T    A        0      0        2 
   2   chr2_26377582     ASom    T    A        0      0        2 
   2   chr2_26377582     HCab    T    A        1      2        2 
   2   chr2_26377582     HPrz    T    A      0.5      1        2 
   2   chr2_26377582     ZBoe    T    A        0      0        2 
   2   chr2_26377582     ZGre    T    A        0      0        2 
   2   chr2_26377582     ZHar    T    A        0      0        2 
   2   chr2_26377582   Sample    T    A        0      0        2 
   2   chr2_26407439     AAsi    A    C        0      0        2 
   2   chr2_26407439     AKia    A    C        0      0        2 
   2   chr2_26407439     AOna    A    C        0      0        2 
   2   chr2_26407439     ASom    A    C        0      0        2 
   2   chr2_26407439     HCab    A    C        0      0        2 
   2   chr2_26407439     HPrz    A    C        0      0        2 
   2   chr2_26407439     ZBoe    A    C        0      0        2 
   2   chr2_26407439     ZGre    A    C        0      0        2 
   2   chr2_26407439     ZHar    A    C      0.5      1        2 
   2   chr2_26407439   Sample    A    C        0      0        2 
   2   chr2_26410156     AAsi    A    C        0      0        2 
   2   chr2_26410156     AKia    A    C        0      0        2 
   2   chr2_26410156     AOna    A    C        0      0        2 
   2   chr2_26410156     ASom    A    C      0.5      1        2 
   2   chr2_26410156     HCab    A    C        0      0        2 
   2   chr2_26410156     HPrz    A    C        0      0        2 
   2   chr2_26410156     ZBoe    A    C        0      0        2 
   2   chr2_26410156     ZGre    A    C        0      0        2 
   2   chr2_26410156     ZHar    A    C        0      0        2 
   2   chr2_26410156   Sample    A    C        0      0        2 
   2   chr2_26429661     AAsi    G    C        0      0        2 
   2   chr2_26429661     AKia    G    C        0      0        2 
   2   chr2_26429661     AOna    G    C        0      0        2 
   2   chr2_26429661     ASom    G    C      0.5      1        2 
   2   chr2_26429661     HCab    G    C        0      0        2 
   2   chr2_26429661     HPrz    G    C        0      0        2 
   2   chr2_26429661     ZBoe    G    C        0      0        2 
   2   chr2_26429661     ZGre    G    C        0      0        2 
   2   chr2_26429661     ZHar    G    C        0      0        2 
   2   chr2_26429661   Sample    G    C        0      0        2 
   2   chr2_26443335     AAsi    C    A        0      0        2 
   2   chr2_26443335     AKia    C    A        0      0        2 
   2   chr2_26443335     AOna    C    A        0      0        2 
   2   chr2_26443335     ASom    C    A        0      0        2 
   2   chr2_26443335     HCab    C    A        0      0        2 
   2   chr2_26443335     HPrz    C    A        0      0        2 
   2   chr2_26443335     ZBoe    C    A        0      0        2 
   2   chr2_26443335     ZGre    C    A        0      0        2 
   2   chr2_26443335     ZHar    C    A        1      2        2 
   2   chr2_26443335   Sample    C    A        0      0        2 
   2   chr2_26456325     AAsi    G    C        0      0        2 
   2   chr2_26456325     AKia    G    C        0      0        2 
   2   chr2_26456325     AOna    G    C        1      2        2 
   2   chr2_26456325     ASom    G    C        0      0        2 
   2   chr2_26456325     HCab    G    C        0      0        2 
   2   chr2_26456325     HPrz    G    C        0      0        2 
   2   chr2_26456325     ZBoe    G    C        0      0        2 
   2   chr2_26456325     ZGre    G    C        0      0        2 
   2   chr2_26456325     ZHar    G    C        0      0        2 
   2   chr2_26456325   Sample    G    C        0      0        2 
   2   chr2_26467302     AAsi    C    G        0      0        2 
   2   chr2_26467302     AKia    C    G      0.5      1        2 
   2   chr2_26467302     AOna    C    G        0      0        2 
   2   chr2_26467302     ASom    C    G        0      0        2 
   2   chr2_26467302     HCab    C    G        0      0        2 
   2   chr2_26467302     HPrz    C    G        0      0        2 
   2   chr2_26467302     ZBoe    C    G        0      0        2 
   2   chr2_26467302     ZGre    C    G        0      0        2 
   2   chr2_26467302     ZHar    C    G        0      0        2 
   2   chr2_26467302   Sample    C    G        0      0        2 
   2   chr2_26477570     AAsi    C    A        0      0        2 
   2   chr2_26477570     AKia    C    A        0      0        2 
   2   chr2_26477570     AOna    C    A        0      0        2 
   2   chr2_26477570     ASom    C    A        0      0        2 
   2   chr2_26477570     HCab    C    A        1      2        2 
   2   chr2_26477570     HPrz    C    A        1      2        2 
   2   chr2_26477570     ZBoe    C    A        0      0        2 
   2   chr2_26477570     ZGre    C    A        0      0        2 
   2   chr2_26477570     ZHar    C    A        0      0        2 
   2   chr2_26477570   Sample    C    A        0      0        2 
   2   chr2_26501256     AAsi    C    G        0      0        2 
   2   chr2_26501256     AKia    C    G        0      0        2 
   2   chr2_26501256     AOna    C    G        1      2        2 
   2   chr2_26501256     ASom    C    G        0      0        2 
   2   chr2_26501256     HCab    C    G        0      0        2 
   2   chr2_26501256     HPrz    C    G        0      0        2 
   2   chr2_26501256     ZBoe    C    G        0      0        2 
   2   chr2_26501256     ZGre    C    G        0      0        2 
   2   chr2_26501256     ZHar    C    G        0      0        2 
   2   chr2_26501256   Sample    C    G        0      0        2 
   2   chr2_26539098     AAsi    A    C        0      0        2 
   2   chr2_26539098     AKia    A    C        1      2        2 
   2   chr2_26539098     AOna    A    C        0      0        2 
   2   chr2_26539098     ASom    A    C        0      0        2 
   2   chr2_26539098     HCab    A    C        0      0        2 
   2   chr2_26539098     HPrz    A    C        0      0        2 
   2   chr2_26539098     ZBoe    A    C        0      0        2 
   2   chr2_26539098     ZGre    A    C        0      0        2 
   2   chr2_26539098     ZHar    A    C        0      0        2 
   2   chr2_26539098   Sample    A    C        0      0        2 
   2   chr2_26543416     AAsi    G    C        0      0        2 
   2   chr2_26543416     AKia    G    C        0      0        2 
   2   chr2_26543416     AOna    G    C        0      0        2 
   2   chr2_26543416     ASom    G    C        0      0        2 
   2   chr2_26543416     HCab    G    C        0      0        2 
   2   chr2_26543416     HPrz    G    C        0      0        2 
   2   chr2_26543416     ZBoe    G    C        0      0        2 
   2   chr2_26543416     ZGre    G    C        1      2        2 
   2   chr2_26543416     ZHar    G    C        0      0        2 
   2   chr2_26543416   Sample    G    C        0      0        2 
   2   chr2_26543985     AAsi    G    T        0      0        2 
   2   chr2_26543985     AKia    G    T        0      0        2 
   2   chr2_26543985     AOna    G    T        1      2        2 
   2   chr2_26543985     ASom    G    T        0      0        2 
   2   chr2_26543985     HCab    G    T        0      0        2 
   2   chr2_26543985     HPrz    G    T        0      0        2 
   2   chr2_26543985     ZBoe    G    T        0      0        2 
   2   chr2_26543985     ZGre    G    T        0      0        2 
   2   chr2_26543985     ZHar    G    T        0      0        2 
   2   chr2_26543985   Sample    G    T        0      0        2 
   2   chr2_26556324     AAsi    C    G        0      0        2 
   2   chr2_26556324     AKia    C    G        1      2        2 
   2   chr2_26556324     AOna    C    G        1      2        2 
   2   chr2_26556324     ASom    C    G        0      0        2 
   2   chr2_26556324     HCab    C    G        0      0        2 
   2   chr2_26556324     HPrz    C    G        0      0        2 
   2   chr2_26556324     ZBoe    C    G        0      0        2 
   2   chr2_26556324     ZGre    C    G        0      0        2 
   2   chr2_26556324     ZHar    C    G        0      0        2 
   2   chr2_26556324   Sample    C    G        0      0        2 
   2   chr2_26561647     AAsi    A    C        0      0        2 
   2   chr2_26561647     AKia    A    C      0.5      1        2 
   2   chr2_26561647     AOna    A    C        0      0        2 
   2   chr2_26561647     ASom    A    C        0      0        2 
   2   chr2_26561647     HCab    A    C        0      0        2 
   2   chr2_26561647     HPrz    A    C        0      0        2 
   2   chr2_26561647     ZBoe    A    C        0      0        2 
   2   chr2_26561647     ZGre    A    C        0      0        2 
   2   chr2_26561647     ZHar    A    C        0      0        2 
   2   chr2_26561647   Sample    A    C        0      0        2 
   2   chr2_26578710     AAsi    A    C        0      0        2 
   2   chr2_26578710     AKia    A    C      0.5      1        2 
   2   chr2_26578710     AOna    A    C        0      0        2 
   2   chr2_26578710     ASom    A    C        0      0        2 
   2   chr2_26578710     HCab    A    C        0      0        2 
   2   chr2_26578710     HPrz    A    C        0      0        2 
   2   chr2_26578710     ZBoe    A    C        0      0        2 
   2   chr2_26578710     ZGre    A    C        0      0        2 
   2   chr2_26578710     ZHar    A    C        0      0        2 
   2   chr2_26578710   Sample    A    C        0      0        2 
   2   chr2_26583020     AAsi    A    T        0      0        2 
   2   chr2_26583020     AKia    A    T        0      0        2 
   2   chr2_26583020     AOna    A    T        0      0        2 
   2   chr2_26583020     ASom    A    T        0      0        2 
   2   chr2_26583020     HCab    A    T        0      0        2 
   2   chr2_26583020     HPrz    A    T        0      0        2 
   2   chr2_26583020     ZBoe    A    T      0.5      1        2 
   2   chr2_26583020     ZGre    A    T        0      0        2 
   2   chr2_26583020     ZHar    A    T        0      0        2 
   2   chr2_26583020   Sample    A    T        0      0        2 
   2   chr2_26596944     AAsi    A    T        0      0        2 
   2   chr2_26596944     AKia    A    T        0      0        2 
   2   chr2_26596944     AOna    A    T        0      0        2 
   2   chr2_26596944     ASom    A    T        0      0        2 
   2   chr2_26596944     HCab    A    T        0      0        2 
   2   chr2_26596944     HPrz    A    T        0      0        2 
   2   chr2_26596944     ZBoe    A    T        1      2        2 
   2   chr2_26596944     ZGre    A    T        0      0        2 
   2   chr2_26596944     ZHar    A    T        0      0        2 
   2   chr2_26596944   Sample    A    T        0      0        2 
   2   chr2_26606281     AAsi    C    A        0      0        2 
   2   chr2_26606281     AKia    C    A      0.5      1        2 
   2   chr2_26606281     AOna    C    A        1      2        2 
   2   chr2_26606281     ASom    C    A        0      0        2 
   2   chr2_26606281     HCab    C    A        0      0        2 
   2   chr2_26606281     HPrz    C    A        0      0        2 
   2   chr2_26606281     ZBoe    C    A        0      0        2 
   2   chr2_26606281     ZGre    C    A        0      0        2 
   2   chr2_26606281     ZHar    C    A        0      0        2 
   2   chr2_26606281   Sample    C    A        0      0        2 
   2   chr2_26613818     AAsi    G    T        1      2        2 
   2   chr2_26613818     AKia    G    T        0      0        2 
   2   chr2_26613818     AOna    G    T        0      0        2 
   2   chr2_26613818     ASom    G    T        1      2        2 
   2   chr2_26613818     HCab    G    T        0      0        2 
   2   chr2_26613818     HPrz    G    T        0      0        2 
   2   chr2_26613818     ZBoe    G    T        0      0        2 
   2   chr2_26613818     ZGre    G    T        0      0        2 
   2   chr2_26613818     ZHar    G    T        0      0        2 
   2   chr2_26613818   Sample    G    T        1      2        2 
   2   chr2_26658375     AAsi    A    C        0      0        2 
   2   chr2_26658375     AKia    A    C        0      0        2 
   2   chr2_26658375     AOna    A    C        0      0        2 
   2   chr2_26658375     ASom    A    C        0      0        2 
   2   chr2_26658375     HCab    A    C        0      0        2 
   2   chr2_26658375     HPrz    A    C        0      0        2 
   2   chr2_26658375     ZBoe    A    C        0      0        2 
   2   chr2_26658375     ZGre    A    C        0      0        2 
   2   chr2_26658375     ZHar    A    C        1      2        2 
   2   chr2_26658375   Sample    A    C        0      0        2 
   2   chr2_26666626     AAsi    C    A        0      0        2 
   2   chr2_26666626     AKia    C    A        0      0        2 
   2   chr2_26666626     AOna    C    A        0      0        2 
   2   chr2_26666626     ASom    C    A        0      0        2 
   2   chr2_26666626     HCab    C    A        0      0        2 
   2   chr2_26666626     HPrz    C    A        0      0        2 
   2   chr2_26666626     ZBoe    C    A      0.5      1        2 
   2   chr2_26666626     ZGre    C    A        0      0        2 
   2   chr2_26666626     ZHar    C    A        0      0        2 
   2   chr2_26666626   Sample    C    A        0      0        2 
   2   chr2_26666730     AAsi    C    G        0      0        2 
   2   chr2_26666730     AKia    C    G        0      0        2 
   2   chr2_26666730     AOna    C    G        0      0        2 
   2   chr2_26666730     ASom    C    G      0.5      1        2 
   2   chr2_26666730     HCab    C    G        0      0        2 
   2   chr2_26666730     HPrz    C    G        0      0        2 
   2   chr2_26666730     ZBoe    C    G        0      0        2 
   2   chr2_26666730     ZGre    C    G        0      0        2 
   2   chr2_26666730     ZHar    C    G        0      0        2 
   2   chr2_26666730   Sample    C    G        0      0        2 
   2   chr2_26685932     AAsi    G    C        0      0        2 
   2   chr2_26685932     AKia    G    C        0      0        2 
   2   chr2_26685932     AOna    G    C        0      0        2 
   2   chr2_26685932     ASom    G    C        0      0        2 
   2   chr2_26685932     HCab    G    C        0      0        2 
   2   chr2_26685932     HPrz    G    C      0.5      1        2 
   2   chr2_26685932     ZBoe    G    C        0      0        2 
   2   chr2_26685932     ZGre    G    C        0      0        2 
   2   chr2_26685932     ZHar    G    C        0      0        2 
   2   chr2_26685932   Sample    G    C        0      0        2 
   2   chr2_26699206     AAsi    T    G        0      0        2 
   2   chr2_26699206     AKia    T    G        0      0        2 
   2   chr2_26699206     AOna    T    G        0      0        2 
   2   chr2_26699206     ASom    T    G        0      0        2 
   2   chr2_26699206     HCab    T    G        0      0        2 
   2   chr2_26699206     HPrz    T    G        0      0        2 
   2   chr2_26699206     ZBoe    T    G      0.5      1        2 
   2   chr2_26699206     ZGre    T    G        0      0        2 
   2   chr2_26699206     ZHar    T    G        0      0        2 
   2   chr2_26699206   Sample    T    G        0      0        2 
   2   chr2_26703706     AAsi    A    C        0      0        2 
   2   chr2_26703706     AKia    A    C        0      0        2 
   2   chr2_26703706     AOna    A    C        0      0        2 
   2   chr2_26703706     ASom    A    C        0      0        2 
   2   chr2_26703706     HCab    A    C        1      2        2 
   2   chr2_26703706     HPrz    A    C        1      2        2 
   2   chr2_26703706     ZBoe    A    C        0      0        2 
   2   chr2_26703706     ZGre    A    C        0      0        2 
   2   chr2_26703706     ZHar    A    C        0      0        2 
   2   chr2_26703706   Sample    A    C        0      0        2 
   2   chr2_26709832     AAsi    G    C        0      0        2 
   2   chr2_26709832     AKia    G    C        0      0        2 
   2   chr2_26709832     AOna    G    C        0      0        2 
   2   chr2_26709832     ASom    G    C        0      0        2 
   2   chr2_26709832     HCab    G    C        1      2        2 
   2   chr2_26709832     HPrz    G    C      0.5      1        2 
   2   chr2_26709832     ZBoe    G    C        0      0        2 
   2   chr2_26709832     ZGre    G    C        0      0        2 
   2   chr2_26709832     ZHar    G    C        0      0        2 
   2   chr2_26709832   Sample    G    C        0      0        2 
   2   chr2_26712891     AAsi    G    T        0      0        2 
   2   chr2_26712891     AKia    G    T        0      0        2 
   2   chr2_26712891     AOna    G    T        0      0        2 
   2   chr2_26712891     ASom    G    T        0      0        2 
   2   chr2_26712891     HCab    G    T        1      2        2 
   2   chr2_26712891     HPrz    G    T        1      2        2 
   2   chr2_26712891     ZBoe    G    T        0      0        2 
   2   chr2_26712891     ZGre    G    T        0      0        2 
   2   chr2_26712891     ZHar    G    T        0      0        2 
   2   chr2_26712891   Sample    G    T        0      0        2 
   2   chr2_26793637     AAsi    A    C        0      0        2 
   2   chr2_26793637     AKia    A    C        0      0        2 
   2   chr2_26793637     AOna    A    C        0      0        2 
   2   chr2_26793637     ASom    A    C        0      0        2 
   2   chr2_26793637     HCab    A    C      0.5      1        2 
   2   chr2_26793637     HPrz    A    C        0      0        2 
   2   chr2_26793637     ZBoe    A    C        0      0        2 
   2   chr2_26793637     ZGre    A    C        0      0        2 
   2   chr2_26793637     ZHar    A    C        0      0        2 
   2   chr2_26793637   Sample    A    C        0      0        2 
   2   chr2_26795685     AAsi    C    A        0      0        2 
   2   chr2_26795685     AKia    C    A        0      0        2 
   2   chr2_26795685     AOna    C    A        0      0        2 
   2   chr2_26795685     ASom    C    A        0      0        2 
   2   chr2_26795685     HCab    C    A        1      2        2 
   2   chr2_26795685     HPrz    C    A        1      2        2 
   2   chr2_26795685     ZBoe    C    A        0      0        2 
   2   chr2_26795685     ZGre    C    A        0      0        2 
   2   chr2_26795685     ZHar    C    A        0      0        2 
   2   chr2_26795685   Sample    C    A        0      0        2 
   2   chr2_26811794     AAsi    T    A      0.5      1        2 
   2   chr2_26811794     AKia    T    A        0      0        2 
   2   chr2_26811794     AOna    T    A        0      0        2 
   2   chr2_26811794     ASom    T    A        0      0        2 
   2   chr2_26811794     HCab    T    A        0      0        2 
   2   chr2_26811794     HPrz    T    A        0      0        2 
   2   chr2_26811794     ZBoe    T    A        0      0        2 
   2   chr2_26811794     ZGre    T    A        0      0        2 
   2   chr2_26811794     ZHar    T    A        0      0        2 
   2   chr2_26811794   Sample    T    A        0      0        2 
   2   chr2_26821835     AAsi    G    C        0      0        2 
   2   chr2_26821835     AKia    G    C        0      0        2 
   2   chr2_26821835     AOna    G    C        0      0        2 
   2   chr2_26821835     ASom    G    C        0      0        2 
   2   chr2_26821835     HCab    G    C      0.5      1        2 
   2   chr2_26821835     HPrz    G    C        0      0        2 
   2   chr2_26821835     ZBoe    G    C        0      0        2 
   2   chr2_26821835     ZGre    G    C        0      0        2 
   2   chr2_26821835     ZHar    G    C        0      0        2 
   2   chr2_26821835   Sample    G    C        0      0        2 
   2   chr2_26872906     AAsi    C    G        0      0        2 
   2   chr2_26872906     AKia    C    G        0      0        2 
   2   chr2_26872906     AOna    C    G        0      0        2 
   2   chr2_26872906     ASom    C    G        0      0        2 
   2   chr2_26872906     HCab    C    G      0.5      1        2 
   2   chr2_26872906     HPrz    C    G        0      0        2 
   2   chr2_26872906     ZBoe    C    G        0      0        2 
   2   chr2_26872906     ZGre    C    G        0      0        2 
   2   chr2_26872906     ZHar    C    G        0      0        2 
   2   chr2_26872906   Sample    C    G        0      0        2 
   2   chr2_26894040     AAsi    C    G        0      0        2 
   2   chr2_26894040     AKia    C    G        0      0        2 
   2   chr2_26894040     AOna    C    G        0      0        2 
   2   chr2_26894040     ASom    C    G        0      0        2 
   2   chr2_26894040     HCab    C    G        1      2        2 
   2   chr2_26894040     HPrz    C    G        1      2        2 
   2   chr2_26894040     ZBoe    C    G        0      0        2 
   2   chr2_26894040     ZGre    C    G        0      0        2 
   2   chr2_26894040     ZHar    C    G        0      0        2 
   2   chr2_26894040   Sample    C    G        0      0        2 
   2   chr2_26912361     AAsi    C    G        0      0        2 
   2   chr2_26912361     AKia    C    G        0      0        2 
   2   chr2_26912361     AOna    C    G        0      0        2 
   2   chr2_26912361     ASom    C    G        0      0        2 
   2   chr2_26912361     HCab    C    G        1      2        2 
   2   chr2_26912361     HPrz    C    G        1      2        2 
   2   chr2_26912361     ZBoe    C    G        0      0        2 
   2   chr2_26912361     ZGre    C    G        0      0        2 
   2   chr2_26912361     ZHar    C    G        0      0        2 
   2   chr2_26912361   Sample    C    G        0      0        2 
   2   chr2_26928990     AAsi    C    G        0      0        2 
   2   chr2_26928990     AKia    C    G        0      0        2 
   2   chr2_26928990     AOna    C    G        0      0        2 
   2   chr2_26928990     ASom    C    G        0      0        2 
   2   chr2_26928990     HCab    C    G        1      2        2 
   2   chr2_26928990     HPrz    C    G        1      2        2 
   2   chr2_26928990     ZBoe    C    G        0      0        2 
   2   chr2_26928990     ZGre    C    G        0      0        2 
   2   chr2_26928990     ZHar    C    G        0      0        2 
   2   chr2_26928990   Sample    C    G        0      0        2 
   2   chr2_26989361     AAsi    G    C        0      0        2 
   2   chr2_26989361     AKia    G    C        0      0        2 
   2   chr2_26989361     AOna    G    C        0      0        2 
   2   chr2_26989361     ASom    G    C        0      0        2 
   2   chr2_26989361     HCab    G    C        1      2        2 
   2   chr2_26989361     HPrz    G    C        1      2        2 
   2   chr2_26989361     ZBoe    G    C        0      0        2 
   2   chr2_26989361     ZGre    G    C        0      0        2 
   2   chr2_26989361     ZHar    G    C        0      0        2 
   2   chr2_26989361   Sample    G    C        0      0        2 
   2   chr2_27043964     AAsi    C    G        0      0        2 
   2   chr2_27043964     AKia    C    G        0      0        2 
   2   chr2_27043964     AOna    C    G        0      0        2 
   2   chr2_27043964     ASom    C    G        0      0        2 
   2   chr2_27043964     HCab    C    G        1      2        2 
   2   chr2_27043964     HPrz    C    G        1      2        2 
   2   chr2_27043964     ZBoe    C    G        0      0        2 
   2   chr2_27043964     ZGre    C    G        0      0        2 
   2   chr2_27043964     ZHar    C    G        0      0        2 
   2   chr2_27043964   Sample    C    G        0      0        2 
   2   chr2_27095691     AAsi    G    C        0      0        2 
   2   chr2_27095691     AKia    G    C        0      0        2 
   2   chr2_27095691     AOna    G    C        0      0        2 
   2   chr2_27095691     ASom    G    C        0      0        2 
   2   chr2_27095691     HCab    G    C        1      2        2 
   2   chr2_27095691     HPrz    G    C        1      2        2 
   2   chr2_27095691     ZBoe    G    C        0      0        2 
   2   chr2_27095691     ZGre    G    C        0      0        2 
   2   chr2_27095691     ZHar    G    C        0      0        2 
   2   chr2_27095691   Sample    G    C        0      0        2 
   2   chr2_27100092     AAsi    C    G        0      0        2 
   2   chr2_27100092     AKia    C    G        0      0        2 
   2   chr2_27100092     AOna    C    G        0      0        2 
   2   chr2_27100092     ASom    C    G        0      0        2 
   2   chr2_27100092     HCab    C    G      0.5      1        2 
   2   chr2_27100092     HPrz    C    G        0      0        2 
   2   chr2_27100092     ZBoe    C    G        0      0        2 
   2   chr2_27100092     ZGre    C    G        0      0        2 
   2   chr2_27100092     ZHar    C    G        0      0        2 
   2   chr2_27100092   Sample    C    G        0      0        2 
   2   chr2_27121847     AAsi    T    A        0      0        2 
   2   chr2_27121847     AKia    T    A        0      0        2 
   2   chr2_27121847     AOna    T    A        0      0        2 
   2   chr2_27121847     ASom    T    A        0      0        2 
   2   chr2_27121847     HCab    T    A        0      0        2 
   2   chr2_27121847     HPrz    T    A        0      0        2 
   2   chr2_27121847     ZBoe    T    A        0      0        2 
   2   chr2_27121847     ZGre    T    A        1      2        2 
   2   chr2_27121847     ZHar    T    A        0      0        2 
   2   chr2_27121847   Sample    T    A        0      0        2 
   2   chr2_27126990     AAsi    C    A        1      2        2 
   2   chr2_27126990     AKia    C    A        0      0        2 
   2   chr2_27126990     AOna    C    A        0      0        2 
   2   chr2_27126990     ASom    C    A        1      2        2 
   2   chr2_27126990     HCab    C    A        0      0        2 
   2   chr2_27126990     HPrz    C    A        0      0        2 
   2   chr2_27126990     ZBoe    C    A        0      0        2 
   2   chr2_27126990     ZGre    C    A        0      0        2 
   2   chr2_27126990     ZHar    C    A        0      0        2 
   2   chr2_27126990   Sample    C    A        1      2        2 
   2   chr2_27147888     AAsi    G    C        0      0        2 
   2   chr2_27147888     AKia    G    C        0      0        2 
   2   chr2_27147888     AOna    G    C        0      0        2 
   2   chr2_27147888     ASom    G    C        0      0        2 
   2   chr2_27147888     HCab    G    C        0      0        2 
   2   chr2_27147888     HPrz    G    C        0      0        2 
   2   chr2_27147888     ZBoe    G    C      0.5      1        2 
   2   chr2_27147888     ZGre    G    C        0      0        2 
   2   chr2_27147888     ZHar    G    C        0      0        2 
   2   chr2_27147888   Sample    G    C        0      0        2 
   2   chr2_27158537     AAsi    C    G        0      0        2 
   2   chr2_27158537     AKia    C    G        0      0        2 
   2   chr2_27158537     AOna    C    G        0      0        2 
   2   chr2_27158537     ASom    C    G        0      0        2 
   2   chr2_27158537     HCab    C    G        0      0        2 
   2   chr2_27158537     HPrz    C    G        0      0        2 
   2   chr2_27158537     ZBoe    C    G        0      0        2 
   2   chr2_27158537     ZGre    C    G        0      0        2 
   2   chr2_27158537     ZHar    C    G        1      2        2 
   2   chr2_27158537   Sample    C    G        0      0        2 
   2   chr2_27201465     AAsi    G    C        0      0        2 
   2   chr2_27201465     AKia    G    C        0      0        2 
   2   chr2_27201465     AOna    G    C        0      0        2 
   2   chr2_27201465     ASom    G    C        0      0        2 
   2   chr2_27201465     HCab    G    C        1      2        2 
   2   chr2_27201465     HPrz    G    C        1      2        2 
   2   chr2_27201465     ZBoe    G    C        0      0        2 
   2   chr2_27201465     ZGre    G    C        0      0        2 
   2   chr2_27201465     ZHar    G    C        0      0        2 
   2   chr2_27201465   Sample    G    C        0      0        2 
   2   chr2_27232617     AAsi    G    C        0      0        2 
   2   chr2_27232617     AKia    G    C        0      0        2 
   2   chr2_27232617     AOna    G    C        0      0        2 
   2   chr2_27232617     ASom    G    C        0      0        2 
   2   chr2_27232617     HCab    G    C        1      2        2 
   2   chr2_27232617     HPrz    G    C        1      2        2 
   2   chr2_27232617     ZBoe    G    C        0      0        2 
   2   chr2_27232617     ZGre    G    C        0      0        2 
   2   chr2_27232617     ZHar    G    C        0      0        2 
   2   chr2_27232617   Sample    G    C        0      0        2 
   2   chr2_27241178     AAsi    T    A        0      0        2 
   2   chr2_27241178     AKia    T    A        0      0        2 
   2   chr2_27241178     AOna    T    A        0      0        2 
   2   chr2_27241178     ASom    T    A        0      0        2 
   2   chr2_27241178     HCab    T    A        0      0        2 
   2   chr2_27241178     HPrz    T    A        0      0        2 
   2   chr2_27241178     ZBoe    T    A        0      0        2 
   2   chr2_27241178     ZGre    T    A        0      0        2 
   2   chr2_27241178     ZHar    T    A        1      2        2 
   2   chr2_27241178   Sample    T    A        0      0        2 
   2   chr2_27249622     AAsi    C    A        0      0        2 
   2   chr2_27249622     AKia    C    A        0      0        2 
   2   chr2_27249622     AOna    C    A        0      0        2 
   2   chr2_27249622     ASom    C    A        0      0        2 
   2   chr2_27249622     HCab    C    A        0      0        2 
   2   chr2_27249622     HPrz    C    A        0      0        2 
   2   chr2_27249622     ZBoe    C    A        0      0        2 
   2   chr2_27249622     ZGre    C    A        0      0        2 
   2   chr2_27249622     ZHar    C    A        1      2        2 
   2   chr2_27249622   Sample    C    A        0      0        2 
   2   chr2_27275477     AAsi    C    G        0      0        2 
   2   chr2_27275477     AKia    C    G        0      0        2 
   2   chr2_27275477     AOna    C    G        0      0        2 
   2   chr2_27275477     ASom    C    G        0      0        2 
   2   chr2_27275477     HCab    C    G        1      2        2 
   2   chr2_27275477     HPrz    C    G        1      2        2 
   2   chr2_27275477     ZBoe    C    G        0      0        2 
   2   chr2_27275477     ZGre    C    G        0      0        2 
   2   chr2_27275477     ZHar    C    G        0      0        2 
   2   chr2_27275477   Sample    C    G        0      0        2 
   2   chr2_27279118     AAsi    C    G        1      2        2 
   2   chr2_27279118     AKia    C    G        0      0        2 
   2   chr2_27279118     AOna    C    G        0      0        2 
   2   chr2_27279118     ASom    C    G        1      2        2 
   2   chr2_27279118     HCab    C    G        0      0        2 
   2   chr2_27279118     HPrz    C    G        0      0        2 
   2   chr2_27279118     ZBoe    C    G        0      0        2 
   2   chr2_27279118     ZGre    C    G        0      0        2 
   2   chr2_27279118     ZHar    C    G        0      0        2 
   2   chr2_27279118   Sample    C    G        1      2        2 
   2   chr2_27305076     AAsi    C    A        0      0        2 
   2   chr2_27305076     AKia    C    A        0      0        2 
   2   chr2_27305076     AOna    C    A        0      0        2 
   2   chr2_27305076     ASom    C    A        0      0        2 
   2   chr2_27305076     HCab    C    A        1      2        2 
   2   chr2_27305076     HPrz    C    A        1      2        2 
   2   chr2_27305076     ZBoe    C    A        0      0        2 
   2   chr2_27305076     ZGre    C    A        0      0        2 
   2   chr2_27305076     ZHar    C    A        0      0        2 
   2   chr2_27305076   Sample    C    A        0      0        2 
   2   chr2_27312316     AAsi    A    T        0      0        2 
   2   chr2_27312316     AKia    A    T        0      0        2 
   2   chr2_27312316     AOna    A    T        0      0        2 
   2   chr2_27312316     ASom    A    T      0.5      1        2 
   2   chr2_27312316     HCab    A    T        0      0        2 
   2   chr2_27312316     HPrz    A    T        0      0        2 
   2   chr2_27312316     ZBoe    A    T        0      0        2 
   2   chr2_27312316     ZGre    A    T        0      0        2 
   2   chr2_27312316     ZHar    A    T        0      0        2 
   2   chr2_27312316   Sample    A    T        0      0        2 
   2   chr2_27329696     AAsi    A    C      0.5      1        2 
   2   chr2_27329696     AKia    A    C        0      0        2 
   2   chr2_27329696     AOna    A    C        0      0        2 
   2   chr2_27329696     ASom    A    C        0      0        2 
   2   chr2_27329696     HCab    A    C        0      0        2 
   2   chr2_27329696     HPrz    A    C        0      0        2 
   2   chr2_27329696     ZBoe    A    C        0      0        2 
   2   chr2_27329696     ZGre    A    C        0      0        2 
   2   chr2_27329696     ZHar    A    C        0      0        2 
   2   chr2_27329696   Sample    A    C        1      2        2 
   2   chr2_27330374     AAsi    C    G        0      0        2 
   2   chr2_27330374     AKia    C    G        0      0        2 
   2   chr2_27330374     AOna    C    G        0      0        2 
   2   chr2_27330374     ASom    C    G        0      0        2 
   2   chr2_27330374     HCab    C    G        1      2        2 
   2   chr2_27330374     HPrz    C    G        1      2        2 
   2   chr2_27330374     ZBoe    C    G        0      0        2 
   2   chr2_27330374     ZGre    C    G        0      0        2 
   2   chr2_27330374     ZHar    C    G        0      0        2 
   2   chr2_27330374   Sample    C    G        0      0        2 
   2   chr2_27341286     AAsi    A    C        1      2        2 
   2   chr2_27341286     AKia    A    C        0      0        2 
   2   chr2_27341286     AOna    A    C        0      0        2 
   2   chr2_27341286     ASom    A    C        1      2        2 
   2   chr2_27341286     HCab    A    C        0      0        2 
   2   chr2_27341286     HPrz    A    C        0      0        2 
   2   chr2_27341286     ZBoe    A    C        0      0        2 
   2   chr2_27341286     ZGre    A    C        0      0        2 
   2   chr2_27341286     ZHar    A    C        0      0        2 
   2   chr2_27341286   Sample    A    C        1      2        2 
   2   chr2_27345024     AAsi    T    G        0      0        2 
   2   chr2_27345024     AKia    T    G        0      0        2 
   2   chr2_27345024     AOna    T    G      0.5      1        2 
   2   chr2_27345024     ASom    T    G        0      0        2 
   2   chr2_27345024     HCab    T    G        0      0        2 
   2   chr2_27345024     HPrz    T    G        0      0        2 
   2   chr2_27345024     ZBoe    T    G        0      0        2 
   2   chr2_27345024     ZGre    T    G        0      0        2 
   2   chr2_27345024     ZHar    T    G        0      0        2 
   2   chr2_27345024   Sample    T    G        0      0        2 
   2   chr2_27347787     AAsi    T    G        0      0        2 
   2   chr2_27347787     AKia    T    G        0      0        2 
   2   chr2_27347787     AOna    T    G        0      0        2 
   2   chr2_27347787     ASom    T    G        0      0        2 
   2   chr2_27347787     HCab    T    G        0      0        2 
   2   chr2_27347787     HPrz    T    G        0      0        2 
   2   chr2_27347787     ZBoe    T    G      0.5      1        2 
   2   chr2_27347787     ZGre    T    G        0      0        2 
   2   chr2_27347787     ZHar    T    G        0      0        2 
   2   chr2_27347787   Sample    T    G        0      0        2 
   2   chr2_27352231     AAsi    T    G        1      2        2 
   2   chr2_27352231     AKia    T    G        0      0        2 
   2   chr2_27352231     AOna    T    G        0      0        2 
   2   chr2_27352231     ASom    T    G        1      2        2 
   2   chr2_27352231     HCab    T    G        0      0        2 
   2   chr2_27352231     HPrz    T    G        0      0        2 
   2   chr2_27352231     ZBoe    T    G        0      0        2 
   2   chr2_27352231     ZGre    T    G        0      0        2 
   2   chr2_27352231     ZHar    T    G        0      0        2 
   2   chr2_27352231   Sample    T    G        1      2        2 
   2   chr2_27358409     AAsi    C    G        0      0        2 
   2   chr2_27358409     AKia    C    G        0      0        2 
   2   chr2_27358409     AOna    C    G        0      0        2 
   2   chr2_27358409     ASom    C    G        0      0        2 
   2   chr2_27358409     HCab    C    G        0      0        2 
   2   chr2_27358409     HPrz    C    G        0      0        2 
   2   chr2_27358409     ZBoe    C    G      0.5      1        2 
   2   chr2_27358409     ZGre    C    G        0      0        2 
   2   chr2_27358409     ZHar    C    G        0      0        2 
   2   chr2_27358409   Sample    C    G        0      0        2 
   2   chr2_27358619     AAsi    C    G        0      0        2 
   2   chr2_27358619     AKia    C    G        0      0        2 
   2   chr2_27358619     AOna    C    G      0.5      1        2 
   2   chr2_27358619     ASom    C    G        0      0        2 
   2   chr2_27358619     HCab    C    G        0      0        2 
   2   chr2_27358619     HPrz    C    G        0      0        2 
   2   chr2_27358619     ZBoe    C    G        0      0        2 
   2   chr2_27358619     ZGre    C    G        0      0        2 
   2   chr2_27358619     ZHar    C    G        0      0        2 
   2   chr2_27358619   Sample    C    G        0      0        2 
   2   chr2_27359836     AAsi    T    A        0      0        2 
   2   chr2_27359836     AKia    T    A        1      2        2 
   2   chr2_27359836     AOna    T    A        0      0        2 
   2   chr2_27359836     ASom    T    A        0      0        2 
   2   chr2_27359836     HCab    T    A        0      0        2 
   2   chr2_27359836     HPrz    T    A        0      0        2 
   2   chr2_27359836     ZBoe    T    A        0      0        2 
   2   chr2_27359836     ZGre    T    A        0      0        2 
   2   chr2_27359836     ZHar    T    A        0      0        2 
   2   chr2_27359836   Sample    T    A        0      0        2 
   2   chr2_27377463     AAsi    T    A        0      0        2 
   2   chr2_27377463     AKia    T    A        0      0        2 
   2   chr2_27377463     AOna    T    A        0      0        2 
   2   chr2_27377463     ASom    T    A        0      0        2 
   2   chr2_27377463     HCab    T    A      0.5      1        2 
   2   chr2_27377463     HPrz    T    A        0      0        2 
   2   chr2_27377463     ZBoe    T    A        0      0        2 
   2   chr2_27377463     ZGre    T    A        0      0        2 
   2   chr2_27377463     ZHar    T    A        0      0        2 
   2   chr2_27377463   Sample    T    A        0      0        2 
   2   chr2_27384455     AAsi    G    T        0      0        2 
   2   chr2_27384455     AKia    G    T        0      0        2 
   2   chr2_27384455     AOna    G    T        0      0        2 
   2   chr2_27384455     ASom    G    T        0      0        2 
   2   chr2_27384455     HCab    G    T      0.5      1        2 
   2   chr2_27384455     HPrz    G    T        0      0        2 
   2   chr2_27384455     ZBoe    G    T        0      0        2 
   2   chr2_27384455     ZGre    G    T        0      0        2 
   2   chr2_27384455     ZHar    G    T        0      0        2 
   2   chr2_27384455   Sample    G    T        0      0        2 
   2   chr2_27418479     AAsi    C    A        0      0        2 
   2   chr2_27418479     AKia    C    A        0      0        2 
   2   chr2_27418479     AOna    C    A        0      0        2 
   2   chr2_27418479     ASom    C    A        0      0        2 
   2   chr2_27418479     HCab    C    A        0      0        2 
   2   chr2_27418479     HPrz    C    A        0      0        2 
   2   chr2_27418479     ZBoe    C    A        0      0        2 
   2   chr2_27418479     ZGre    C    A        0      0        2 
   2   chr2_27418479     ZHar    C    A      0.5      1        2 
   2   chr2_27418479   Sample    C    A        0      0        2 
   2   chr2_27428258     AAsi    G    C        1      2        2 
   2   chr2_27428258     AKia    G    C        0      0        2 
   2   chr2_27428258     AOna    G    C        0      0        2 
   2   chr2_27428258     ASom    G    C        1      2        2 
   2   chr2_27428258     HCab    G    C        0      0        2 
   2   chr2_27428258     HPrz    G    C        0      0        2 
   2   chr2_27428258     ZBoe    G    C        0      0        2 
   2   chr2_27428258     ZGre    G    C        0      0        2 
   2   chr2_27428258     ZHar    G    C        0      0        2 
   2   chr2_27428258   Sample    G    C        1      2        2 
   2   chr2_27438842     AAsi    T    A        0      0        2 
   2   chr2_27438842     AKia    T    A        0      0        2 
   2   chr2_27438842     AOna    T    A        0      0        2 
   2   chr2_27438842     ASom    T    A        0      0        2 
   2   chr2_27438842     HCab    T    A        1      2        2 
   2   chr2_27438842     HPrz    T    A        1      2        2 
   2   chr2_27438842     ZBoe    T    A        0      0        2 
   2   chr2_27438842     ZGre    T    A        0      0        2 
   2   chr2_27438842     ZHar    T    A        0      0        2 
   2   chr2_27438842   Sample    T    A        0      0        2 
   2   chr2_27447418     AAsi    A    C        0      0        2 
   2   chr2_27447418     AKia    A    C        0      0        2 
   2   chr2_27447418     AOna    A    C        0      0        2 
   2   chr2_27447418     ASom    A    C        0      0        2 
   2   chr2_27447418     HCab    A    C        0      0        2 
   2   chr2_27447418     HPrz    A    C      0.5      1        2 
   2   chr2_27447418     ZBoe    A    C        0      0        2 
   2   chr2_27447418     ZGre    A    C        0      0        2 
   2   chr2_27447418     ZHar    A    C        0      0        2 
   2   chr2_27447418   Sample    A    C        0      0        2 
   2   chr2_27448753     AAsi    C    A        0      0        2 
   2   chr2_27448753     AKia    C    A        0      0        2 
   2   chr2_27448753     AOna    C    A        0      0        2 
   2   chr2_27448753     ASom    C    A        0      0        2 
   2   chr2_27448753     HCab    C    A        0      0        2 
   2   chr2_27448753     HPrz    C    A      0.5      1        2 
   2   chr2_27448753     ZBoe    C    A        0      0        2 
   2   chr2_27448753     ZGre    C    A        0      0        2 
   2   chr2_27448753     ZHar    C    A        0      0        2 
   2   chr2_27448753   Sample    C    A        0      0        2 
   2   chr2_27455358     AAsi    C    A        0      0        2 
   2   chr2_27455358     AKia    C    A        1      2        2 
   2   chr2_27455358     AOna    C    A        0      0        2 
   2   chr2_27455358     ASom    C    A        0      0        2 
   2   chr2_27455358     HCab    C    A        0      0        2 
   2   chr2_27455358     HPrz    C    A        0      0        2 
   2   chr2_27455358     ZBoe    C    A        0      0        2 
   2   chr2_27455358     ZGre    C    A        0      0        2 
   2   chr2_27455358     ZHar    C    A        0      0        2 
   2   chr2_27455358   Sample    C    A        0      0        2 
   2   chr2_27487122     AAsi    A    C      0.5      1        2 
   2   chr2_27487122     AKia    A    C        0      0        2 
   2   chr2_27487122     AOna    A    C        0      0        2 
   2   chr2_27487122     ASom    A    C        0      0        2 
   2   chr2_27487122     HCab    A    C        0      0        2 
   2   chr2_27487122     HPrz    A    C        0      0        2 
   2   chr2_27487122     ZBoe    A    C        0      0        2 
   2   chr2_27487122     ZGre    A    C        0      0        2 
   2   chr2_27487122     ZHar    A    C        0      0        2 
   2   chr2_27487122   Sample    A    C        0      0        2 
   2   chr2_27488546     AAsi    C    G      0.5      1        2 
   2   chr2_27488546     AKia    C    G        0      0        2 
   2   chr2_27488546     AOna    C    G        0      0        2 
   2   chr2_27488546     ASom    C    G        0      0        2 
   2   chr2_27488546     HCab    C    G        0      0        2 
   2   chr2_27488546     HPrz    C    G        0      0        2 
   2   chr2_27488546     ZBoe    C    G        0      0        2 
   2   chr2_27488546     ZGre    C    G        0      0        2 
   2   chr2_27488546     ZHar    C    G        0      0        2 
   2   chr2_27488546   Sample    C    G        1      2        2 
   2   chr2_27512223     AAsi    G    C        0      0        2 
   2   chr2_27512223     AKia    G    C        0      0        2 
   2   chr2_27512223     AOna    G    C        0      0        2 
   2   chr2_27512223     ASom    G    C        0      0        2 
   2   chr2_27512223     HCab    G    C        0      0        2 
   2   chr2_27512223     HPrz    G    C        0      0        2 
   2   chr2_27512223     ZBoe    G    C      0.5      1        2 
   2   chr2_27512223     ZGre    G    C        0      0        2 
   2   chr2_27512223     ZHar    G    C        0      0        2 
   2   chr2_27512223   Sample    G    C        0      0        2 
   2   chr2_27533735     AAsi    T    A        1      2        2 
   2   chr2_27533735     AKia    T    A        0      0        2 
   2   chr2_27533735     AOna    T    A        0      0        2 
   2   chr2_27533735     ASom    T    A        1      2        2 
   2   chr2_27533735     HCab    T    A        0      0        2 
   2   chr2_27533735     HPrz    T    A        0      0        2 
   2   chr2_27533735     ZBoe    T    A        0      0        2 
   2   chr2_27533735     ZGre    T    A        0      0        2 
   2   chr2_27533735     ZHar    T    A        0      0        2 
   2   chr2_27533735   Sample    T    A        1      2        2 
   2   chr2_27545654     AAsi    T    A        0      0        2 
   2   chr2_27545654     AKia    T    A        0      0        2 
   2   chr2_27545654     AOna    T    A        0      0        2 
   2   chr2_27545654     ASom    T    A        0      0        2 
   2   chr2_27545654     HCab    T    A        0      0        2 
   2   chr2_27545654     HPrz    T    A      0.5      1        2 
   2   chr2_27545654     ZBoe    T    A        0      0        2 
   2   chr2_27545654     ZGre    T    A        0      0        2 
   2   chr2_27545654     ZHar    T    A        0      0        2 
   2   chr2_27545654   Sample    T    A        0      0        2 
   2   chr2_27563705     AAsi    A    T        0      0        2 
   2   chr2_27563705     AKia    A    T        0      0        2 
   2   chr2_27563705     AOna    A    T        0      0        2 
   2   chr2_27563705     ASom    A    T        0      0        2 
   2   chr2_27563705     HCab    A    T        0      0        2 
   2   chr2_27563705     HPrz    A    T        0      0        2 
   2   chr2_27563705     ZBoe    A    T        0      0        2 
   2   chr2_27563705     ZGre    A    T        0      0        2 
   2   chr2_27563705     ZHar    A    T        1      2        2 
   2   chr2_27563705   Sample    A    T        0      0        2 
   2   chr2_27567188     AAsi    C    G        0      0        2 
   2   chr2_27567188     AKia    C    G        0      0        2 
   2   chr2_27567188     AOna    C    G        0      0        2 
   2   chr2_27567188     ASom    C    G        0      0        2 
   2   chr2_27567188     HCab    C    G        0      0        2 
   2   chr2_27567188     HPrz    C    G        0      0        2 
   2   chr2_27567188     ZBoe    C    G      0.5      1        2 
   2   chr2_27567188     ZGre    C    G        0      0        2 
   2   chr2_27567188     ZHar    C    G        0      0        2 
   2   chr2_27567188   Sample    C    G        0      0        2 
   2   chr2_27595600     AAsi    C    G        0      0        2 
   2   chr2_27595600     AKia    C    G        1      2        2 
   2   chr2_27595600     AOna    C    G        1      2        2 
   2   chr2_27595600     ASom    C    G        0      0        2 
   2   chr2_27595600     HCab    C    G        0      0        2 
   2   chr2_27595600     HPrz    C    G        0      0        2 
   2   chr2_27595600     ZBoe    C    G        0      0        2 
   2   chr2_27595600     ZGre    C    G        0      0        2 
   2   chr2_27595600     ZHar    C    G        0      0        2 
   2   chr2_27595600   Sample    C    G        0      0        2 
   2   chr2_27619180     AAsi    A    C        0      0        2 
   2   chr2_27619180     AKia    A    C        0      0        2 
   2   chr2_27619180     AOna    A    C        0      0        2 
   2   chr2_27619180     ASom    A    C        0      0        2 
   2   chr2_27619180     HCab    A    C        1      2        2 
   2   chr2_27619180     HPrz    A    C        1      2        2 
   2   chr2_27619180     ZBoe    A    C        0      0        2 
   2   chr2_27619180     ZGre    A    C        0      0        2 
   2   chr2_27619180     ZHar    A    C        0      0        2 
   2   chr2_27619180   Sample    A    C        0      0        2 
   2   chr2_27674324     AAsi    A    C        0      0        2 
   2   chr2_27674324     AKia    A    C        0      0        2 
   2   chr2_27674324     AOna    A    C        0      0        2 
   2   chr2_27674324     ASom    A    C        0      0        2 
   2   chr2_27674324     HCab    A    C        0      0        2 
   2   chr2_27674324     HPrz    A    C        0      0        2 
   2   chr2_27674324     ZBoe    A    C        0      0        2 
   2   chr2_27674324     ZGre    A    C        0      0        2 
   2   chr2_27674324     ZHar    A    C      0.5      1        2 
   2   chr2_27674324   Sample    A    C        0      0        2 
   2   chr2_27697117     AAsi    G    T        0      0        2 
   2   chr2_27697117     AKia    G    T        0      0        2 
   2   chr2_27697117     AOna    G    T        0      0        2 
   2   chr2_27697117     ASom    G    T        0      0        2 
   2   chr2_27697117     HCab    G    T        1      2        2 
   2   chr2_27697117     HPrz    G    T        1      2        2 
   2   chr2_27697117     ZBoe    G    T        0      0        2 
   2   chr2_27697117     ZGre    G    T        0      0        2 
   2   chr2_27697117     ZHar    G    T        0      0        2 
   2   chr2_27697117   Sample    G    T        0      0        2 
   2   chr2_27702518     AAsi    C    G        0      0        2 
   2   chr2_27702518     AKia    C    G        0      0        2 
   2   chr2_27702518     AOna    C    G        0      0        2 
   2   chr2_27702518     ASom    C    G        0      0        2 
   2   chr2_27702518     HCab    C    G        0      0        2 
   2   chr2_27702518     HPrz    C    G        0      0        2 
   2   chr2_27702518     ZBoe    C    G        1      2        2 
   2   chr2_27702518     ZGre    C    G        0      0        2 
   2   chr2_27702518     ZHar    C    G        0      0        2 
   2   chr2_27702518   Sample    C    G        0      0        2 
   2   chr2_27707588     AAsi    A    C        1      2        2 
   2   chr2_27707588     AKia    A    C        1      2        2 
   2   chr2_27707588     AOna    A    C        1      2        2 
   2   chr2_27707588     ASom    A    C        1      2        2 
   2   chr2_27707588     HCab    A    C        0      0        2 
   2   chr2_27707588     HPrz    A    C        0      0        2 
   2   chr2_27707588     ZBoe    A    C        0      0        2 
   2   chr2_27707588     ZGre    A    C        0      0        2 
   2   chr2_27707588     ZHar    A    C        0      0        2 
   2   chr2_27707588   Sample    A    C        1      2        2 
   2   chr2_27712046     AAsi    A    C        0      0        2 
   2   chr2_27712046     AKia    A    C        0      0        2 
   2   chr2_27712046     AOna    A    C        0      0        2 
   2   chr2_27712046     ASom    A    C        0      0        2 
   2   chr2_27712046     HCab    A    C        0      0        2 
   2   chr2_27712046     HPrz    A    C        0      0        2 
   2   chr2_27712046     ZBoe    A    C        0      0        2 
   2   chr2_27712046     ZGre    A    C        1      2        2 
   2   chr2_27712046     ZHar    A    C        0      0        2 
   2   chr2_27712046   Sample    A    C        0      0        2 
   2   chr2_27718498     AAsi    G    T        1      2        2 
   2   chr2_27718498     AKia    G    T        0      0        2 
   2   chr2_27718498     AOna    G    T        0      0        2 
   2   chr2_27718498     ASom    G    T        1      2        2 
   2   chr2_27718498     HCab    G    T        0      0        2 
   2   chr2_27718498     HPrz    G    T        0      0        2 
   2   chr2_27718498     ZBoe    G    T        0      0        2 
   2   chr2_27718498     ZGre    G    T        0      0        2 
   2   chr2_27718498     ZHar    G    T        0      0        2 
   2   chr2_27718498   Sample    G    T        1      2        2 
   2   chr2_27725630     AAsi    C    G        0      0        2 
   2   chr2_27725630     AKia    C    G        0      0        2 
   2   chr2_27725630     AOna    C    G        0      0        2 
   2   chr2_27725630     ASom    C    G        0      0        2 
   2   chr2_27725630     HCab    C    G        1      2        2 
   2   chr2_27725630     HPrz    C    G        1      2        2 
   2   chr2_27725630     ZBoe    C    G        0      0        2 
   2   chr2_27725630     ZGre    C    G        0      0        2 
   2   chr2_27725630     ZHar    C    G        0      0        2 
   2   chr2_27725630   Sample    C    G        0      0        2 
   2   chr2_27728396     AAsi    C    G        0      0        2 
   2   chr2_27728396     AKia    C    G        0      0        2 
   2   chr2_27728396     AOna    C    G        0      0        2 
   2   chr2_27728396     ASom    C    G        0      0        2 
   2   chr2_27728396     HCab    C    G        1      2        2 
   2   chr2_27728396     HPrz    C    G        1      2        2 
   2   chr2_27728396     ZBoe    C    G        0      0        2 
   2   chr2_27728396     ZGre    C    G        0      0        2 
   2   chr2_27728396     ZHar    C    G        0      0        2 
   2   chr2_27728396   Sample    C    G        0      0        2 
   2   chr2_27773929     AAsi    C    A      0.5      1        2 
   2   chr2_27773929     AKia    C    A        0      0        2 
   2   chr2_27773929     AOna    C    A        0      0        2 
   2   chr2_27773929     ASom    C    A        0      0        2 
   2   chr2_27773929     HCab    C    A        0      0        2 
   2   chr2_27773929     HPrz    C    A        0      0        2 
   2   chr2_27773929     ZBoe    C    A        0      0        2 
   2   chr2_27773929     ZGre    C    A        0      0        2 
   2   chr2_27773929     ZHar    C    A        0      0        2 
   2   chr2_27773929   Sample    C    A        0      0        2 
   2   chr2_27806153     AAsi    A    C        0      0        2 
   2   chr2_27806153     AKia    A    C        1      2        2 
   2   chr2_27806153     AOna    A    C        0      0        2 
   2   chr2_27806153     ASom    A    C        0      0        2 
   2   chr2_27806153     HCab    A    C        0      0        2 
   2   chr2_27806153     HPrz    A    C        0      0        2 
   2   chr2_27806153     ZBoe    A    C        0      0        2 
   2   chr2_27806153     ZGre    A    C        0      0        2 
   2   chr2_27806153     ZHar    A    C        0      0        2 
   2   chr2_27806153   Sample    A    C        0      0        2 
   2   chr2_27850150     AAsi    T    G        0      0        2 
   2   chr2_27850150     AKia    T    G      0.5      1        2 
   2   chr2_27850150     AOna    T    G        0      0        2 
   2   chr2_27850150     ASom    T    G        0      0        2 
   2   chr2_27850150     HCab    T    G        0      0        2 
   2   chr2_27850150     HPrz    T    G        0      0        2 
   2   chr2_27850150     ZBoe    T    G        0      0        2 
   2   chr2_27850150     ZGre    T    G        0      0        2 
   2   chr2_27850150     ZHar    T    G        0      0        2 
   2   chr2_27850150   Sample    T    G        0      0        2 
   2   chr2_27874910     AAsi    G    T        0      0        2 
   2   chr2_27874910     AKia    G    T        0      0        2 
   2   chr2_27874910     AOna    G    T        0      0        2 
   2   chr2_27874910     ASom    G    T        0      0        2 
   2   chr2_27874910     HCab    G    T        0      0        2 
   2   chr2_27874910     HPrz    G    T      0.5      1        2 
   2   chr2_27874910     ZBoe    G    T        0      0        2 
   2   chr2_27874910     ZGre    G    T        0      0        2 
   2   chr2_27874910     ZHar    G    T        0      0        2 
   2   chr2_27874910   Sample    G    T        0      0        2 
   2   chr2_27916260     AAsi    G    C        0      0        2 
   2   chr2_27916260     AKia    G    C        0      0        2 
   2   chr2_27916260     AOna    G    C        0      0        2 
   2   chr2_27916260     ASom    G    C        0      0        2 
   2   chr2_27916260     HCab    G    C        0      0        2 
   2   chr2_27916260     HPrz    G    C        0      0        2 
   2   chr2_27916260     ZBoe    G    C        0      0        2 
   2   chr2_27916260     ZGre    G    C      0.5      1        2 
   2   chr2_27916260     ZHar    G    C        0      0        2 
   2   chr2_27916260   Sample    G    C        0      0        2 
   2   chr2_27924416     AAsi    C    G        0      0        2 
   2   chr2_27924416     AKia    C    G        0      0        2 
   2   chr2_27924416     AOna    C    G        0      0        2 
   2   chr2_27924416     ASom    C    G        0      0        2 
   2   chr2_27924416     HCab    C    G        1      2        2 
   2   chr2_27924416     HPrz    C    G        1      2        2 
   2   chr2_27924416     ZBoe    C    G        0      0        2 
   2   chr2_27924416     ZGre    C    G        0      0        2 
   2   chr2_27924416     ZHar    C    G        0      0        2 
   2   chr2_27924416   Sample    C    G        0      0        2 
   2   chr2_27940184     AAsi    T    G        0      0        2 
   2   chr2_27940184     AKia    T    G        1      2        2 
   2   chr2_27940184     AOna    T    G        1      2        2 
   2   chr2_27940184     ASom    T    G        0      0        2 
   2   chr2_27940184     HCab    T    G        0      0        2 
   2   chr2_27940184     HPrz    T    G        0      0        2 
   2   chr2_27940184     ZBoe    T    G        0      0        2 
   2   chr2_27940184     ZGre    T    G        0      0        2 
   2   chr2_27940184     ZHar    T    G        0      0        2 
   2   chr2_27940184   Sample    T    G        0      0        2 
   2   chr2_27962627     AAsi    C    A        0      0        2 
   2   chr2_27962627     AKia    C    A        0      0        2 
   2   chr2_27962627     AOna    C    A        0      0        2 
   2   chr2_27962627     ASom    C    A        0      0        2 
   2   chr2_27962627     HCab    C    A        0      0        2 
   2   chr2_27962627     HPrz    C    A        0      0        2 
   2   chr2_27962627     ZBoe    C    A        0      0        2 
   2   chr2_27962627     ZGre    C    A        0      0        2 
   2   chr2_27962627     ZHar    C    A      0.5      1        2 
   2   chr2_27962627   Sample    C    A        0      0        2 
   2   chr2_27970442     AAsi    G    C        0      0        2 
   2   chr2_27970442     AKia    G    C        0      0        2 
   2   chr2_27970442     AOna    G    C        0      0        2 
   2   chr2_27970442     ASom    G    C        0      0        2 
   2   chr2_27970442     HCab    G    C        0      0        2 
   2   chr2_27970442     HPrz    G    C        0      0        2 
   2   chr2_27970442     ZBoe    G    C      0.5      1        2 
   2   chr2_27970442     ZGre    G    C        0      0        2 
   2   chr2_27970442     ZHar    G    C        0      0        2 
   2   chr2_27970442   Sample    G    C        0      0        2 
   2   chr2_27995644     AAsi    G    T        0      0        2 
   2   chr2_27995644     AKia    G    T        0      0        2 
   2   chr2_27995644     AOna    G    T        0      0        2 
   2   chr2_27995644     ASom    G    T        0      0        2 
   2   chr2_27995644     HCab    G    T        0      0        2 
   2   chr2_27995644     HPrz    G    T        0      0        2 
   2   chr2_27995644     ZBoe    G    T      0.5      1        2 
   2   chr2_27995644     ZGre    G    T        0      0        2 
   2   chr2_27995644     ZHar    G    T        0      0        2 
   2   chr2_27995644   Sample    G    T        0      0        2 
   2   chr2_28027152     AAsi    T    G        0      0        2 
   2   chr2_28027152     AKia    T    G        0      0        2 
   2   chr2_28027152     AOna    T    G        0      0        2 
   2   chr2_28027152     ASom    T    G        0      0        2 
   2   chr2_28027152     HCab    T    G        1      2        2 
   2   chr2_28027152     HPrz    T    G        1      2        2 
   2   chr2_28027152     ZBoe    T    G        0      0        2 
   2   chr2_28027152     ZGre    T    G        0      0        2 
   2   chr2_28027152     ZHar    T    G        0      0        2 
   2   chr2_28027152   Sample    T    G        0      0        2 
   2   chr2_28046700     AAsi    C    A        0      0        2 
   2   chr2_28046700     AKia    C    A        0      0        2 
   2   chr2_28046700     AOna    C    A        0      0        2 
   2   chr2_28046700     ASom    C    A        0      0        2 
   2   chr2_28046700     HCab    C    A        0      0        2 
   2   chr2_28046700     HPrz    C    A        0      0        2 
   2   chr2_28046700     ZBoe    C    A        0      0        2 
   2   chr2_28046700     ZGre    C    A        0      0        2 
   2   chr2_28046700     ZHar    C    A      0.5      1        2 
   2   chr2_28046700   Sample    C    A        0      0        2 
   2   chr2_28076968     AAsi    T    G        0      0        2 
   2   chr2_28076968     AKia    T    G        0      0        2 
   2   chr2_28076968     AOna    T    G        0      0        2 
   2   chr2_28076968     ASom    T    G        1      2        2 
   2   chr2_28076968     HCab    T    G        0      0        2 
   2   chr2_28076968     HPrz    T    G        0      0        2 
   2   chr2_28076968     ZBoe    T    G        0      0        2 
   2   chr2_28076968     ZGre    T    G        0      0        2 
   2   chr2_28076968     ZHar    T    G        0      0        2 
   2   chr2_28076968   Sample    T    G        0      0        2 
   2   chr2_28080301     AAsi    G    T        0      0        2 
   2   chr2_28080301     AKia    G    T        0      0        2 
   2   chr2_28080301     AOna    G    T        0      0        2 
   2   chr2_28080301     ASom    G    T        0      0        2 
   2   chr2_28080301     HCab    G    T        0      0        2 
   2   chr2_28080301     HPrz    G    T        0      0        2 
   2   chr2_28080301     ZBoe    G    T        1      2        2 
   2   chr2_28080301     ZGre    G    T        0      0        2 
   2   chr2_28080301     ZHar    G    T        0      0        2 
   2   chr2_28080301   Sample    G    T        0      0        2 
   2   chr2_28093071     AAsi    C    G        0      0        2 
   2   chr2_28093071     AKia    C    G        0      0        2 
   2   chr2_28093071     AOna    C    G        0      0        2 
   2   chr2_28093071     ASom    C    G        0      0        2 
   2   chr2_28093071     HCab    C    G        0      0        2 
   2   chr2_28093071     HPrz    C    G        0      0        2 
   2   chr2_28093071     ZBoe    C    G        0      0        2 
   2   chr2_28093071     ZGre    C    G        0      0        2 
   2   chr2_28093071     ZHar    C    G        1      2        2 
   2   chr2_28093071   Sample    C    G        0      0        2 
   2   chr2_28114099     AAsi    G    C        0      0        2 
   2   chr2_28114099     AKia    G    C        0      0        2 
   2   chr2_28114099     AOna    G    C        0      0        2 
   2   chr2_28114099     ASom    G    C        0      0        2 
   2   chr2_28114099     HCab    G    C        1      2        2 
   2   chr2_28114099     HPrz    G    C        1      2        2 
   2   chr2_28114099     ZBoe    G    C        0      0        2 
   2   chr2_28114099     ZGre    G    C        0      0        2 
   2   chr2_28114099     ZHar    G    C        0      0        2 
   2   chr2_28114099   Sample    G    C        0      0        2 
   2   chr2_28149552     AAsi    T    G        0      0        2 
   2   chr2_28149552     AKia    T    G        0      0        2 
   2   chr2_28149552     AOna    T    G        0      0        2 
   2   chr2_28149552     ASom    T    G        0      0        2 
   2   chr2_28149552     HCab    T    G        0      0        2 
   2   chr2_28149552     HPrz    T    G      0.5      1        2 
   2   chr2_28149552     ZBoe    T    G        0      0        2 
   2   chr2_28149552     ZGre    T    G        0      0        2 
   2   chr2_28149552     ZHar    T    G        0      0        2 
   2   chr2_28149552   Sample    T    G        0      0        2 
   2   chr2_28153002     AAsi    T    G        0      0        2 
   2   chr2_28153002     AKia    T    G        0      0        2 
   2   chr2_28153002     AOna    T    G        1      2        2 
   2   chr2_28153002     ASom    T    G        0      0        2 
   2   chr2_28153002     HCab    T    G        0      0        2 
   2   chr2_28153002     HPrz    T    G        0      0        2 
   2   chr2_28153002     ZBoe    T    G        0      0        2 
   2   chr2_28153002     ZGre    T    G        0      0        2 
   2   chr2_28153002     ZHar    T    G        0      0        2 
   2   chr2_28153002   Sample    T    G        0      0        2 
   2   chr2_28169291     AAsi    G    C        0      0        2 
   2   chr2_28169291     AKia    G    C        0      0        2 
   2   chr2_28169291     AOna    G    C        0      0        2 
   2   chr2_28169291     ASom    G    C        0      0        2 
   2   chr2_28169291     HCab    G    C        1      2        2 
   2   chr2_28169291     HPrz    G    C        1      2        2 
   2   chr2_28169291     ZBoe    G    C        0      0        2 
   2   chr2_28169291     ZGre    G    C        0      0        2 
   2   chr2_28169291     ZHar    G    C        0      0        2 
   2   chr2_28169291   Sample    G    C        0      0        2 
   2   chr2_28188368     AAsi    G    T        0      0        2 
   2   chr2_28188368     AKia    G    T        0      0        2 
   2   chr2_28188368     AOna    G    T        0      0        2 
   2   chr2_28188368     ASom    G    T        0      0        2 
   2   chr2_28188368     HCab    G    T      0.5      1        2 
   2   chr2_28188368     HPrz    G    T      0.5      1        2 
   2   chr2_28188368     ZBoe    G    T        0      0        2 
   2   chr2_28188368     ZGre    G    T        0      0        2 
   2   chr2_28188368     ZHar    G    T        0      0        2 
   2   chr2_28188368   Sample    G    T        0      0        2 
   2   chr2_28190892     AAsi    A    C        0      0        2 
   2   chr2_28190892     AKia    A    C        0      0        2 
   2   chr2_28190892     AOna    A    C        0      0        2 
   2   chr2_28190892     ASom    A    C        0      0        2 
   2   chr2_28190892     HCab    A    C        0      0        2 
   2   chr2_28190892     HPrz    A    C        0      0        2 
   2   chr2_28190892     ZBoe    A    C        0      0        2 
   2   chr2_28190892     ZGre    A    C        0      0        2 
   2   chr2_28190892     ZHar    A    C      0.5      1        2 
   2   chr2_28190892   Sample    A    C        0      0        2 
   2   chr2_28201866     AAsi    T    G        0      0        2 
   2   chr2_28201866     AKia    T    G      0.5      1        2 
   2   chr2_28201866     AOna    T    G        0      0        2 
   2   chr2_28201866     ASom    T    G        0      0        2 
   2   chr2_28201866     HCab    T    G        0      0        2 
   2   chr2_28201866     HPrz    T    G        0      0        2 
   2   chr2_28201866     ZBoe    T    G        0      0        2 
   2   chr2_28201866     ZGre    T    G        0      0        2 
   2   chr2_28201866     ZHar    T    G        0      0        2 
   2   chr2_28201866   Sample    T    G        0      0        2 
   2   chr2_28211977     AAsi    C    A        0      0        2 
   2   chr2_28211977     AKia    C    A        0      0        2 
   2   chr2_28211977     AOna    C    A        0      0        2 
   2   chr2_28211977     ASom    C    A        0      0        2 
   2   chr2_28211977     HCab    C    A        1      2        2 
   2   chr2_28211977     HPrz    C    A        1      2        2 
   2   chr2_28211977     ZBoe    C    A        0      0        2 
   2   chr2_28211977     ZGre    C    A        0      0        2 
   2   chr2_28211977     ZHar    C    A        0      0        2 
   2   chr2_28211977   Sample    C    A        0      0        2 
   2   chr2_28212668     AAsi    C    A        0      0        2 
   2   chr2_28212668     AKia    C    A        0      0        2 
   2   chr2_28212668     AOna    C    A        0      0        2 
   2   chr2_28212668     ASom    C    A        0      0        2 
   2   chr2_28212668     HCab    C    A        0      0        2 
   2   chr2_28212668     HPrz    C    A        0      0        2 
   2   chr2_28212668     ZBoe    C    A        0      0        2 
   2   chr2_28212668     ZGre    C    A      0.5      1        2 
   2   chr2_28212668     ZHar    C    A        0      0        2 
   2   chr2_28212668   Sample    C    A        0      0        2 
   2   chr2_28251051     AAsi    C    A        0      0        2 
   2   chr2_28251051     AKia    C    A        0      0        2 
   2   chr2_28251051     AOna    C    A        0      0        2 
   2   chr2_28251051     ASom    C    A        0      0        2 
   2   chr2_28251051     HCab    C    A        1      2        2 
   2   chr2_28251051     HPrz    C    A        1      2        2 
   2   chr2_28251051     ZBoe    C    A        0      0        2 
   2   chr2_28251051     ZGre    C    A        0      0        2 
   2   chr2_28251051     ZHar    C    A        0      0        2 
   2   chr2_28251051   Sample    C    A        0      0        2 
   2   chr2_28264817     AAsi    A    C        0      0        2 
   2   chr2_28264817     AKia    A    C        0      0        2 
   2   chr2_28264817     AOna    A    C        0      0        2 
   2   chr2_28264817     ASom    A    C        0      0        2 
   2   chr2_28264817     HCab    A    C        1      2        2 
   2   chr2_28264817     HPrz    A    C        1      2        2 
   2   chr2_28264817     ZBoe    A    C        0      0        2 
   2   chr2_28264817     ZGre    A    C        0      0        2 
   2   chr2_28264817     ZHar    A    C        0      0        2 
   2   chr2_28264817   Sample    A    C        0      0        2 
   2   chr2_28287065     AAsi    C    G        0      0        2 
   2   chr2_28287065     AKia    C    G        0      0        2 
   2   chr2_28287065     AOna    C    G        0      0        2 
   2   chr2_28287065     ASom    C    G        0      0        2 
   2   chr2_28287065     HCab    C    G        1      2        2 
   2   chr2_28287065     HPrz    C    G        1      2        2 
   2   chr2_28287065     ZBoe    C    G        0      0        2 
   2   chr2_28287065     ZGre    C    G        0      0        2 
   2   chr2_28287065     ZHar    C    G        0      0        2 
   2   chr2_28287065   Sample    C    G        0      0        2 
   2   chr2_28356150     AAsi    A    C        0      0        2 
   2   chr2_28356150     AKia    A    C        0      0        2 
   2   chr2_28356150     AOna    A    C        0      0        2 
   2   chr2_28356150     ASom    A    C        0      0        2 
   2   chr2_28356150     HCab    A    C        0      0        2 
   2   chr2_28356150     HPrz    A    C        0      0        2 
   2   chr2_28356150     ZBoe    A    C        0      0        2 
   2   chr2_28356150     ZGre    A    C        0      0        2 
   2   chr2_28356150     ZHar    A    C      0.5      1        2 
   2   chr2_28356150   Sample    A    C        0      0        2 
   2   chr2_28363732     AAsi    C    A        0      0        2 
   2   chr2_28363732     AKia    C    A        0      0        2 
   2   chr2_28363732     AOna    C    A        0      0        2 
   2   chr2_28363732     ASom    C    A        0      0        2 
   2   chr2_28363732     HCab    C    A        1      2        2 
   2   chr2_28363732     HPrz    C    A        1      2        2 
   2   chr2_28363732     ZBoe    C    A        0      0        2 
   2   chr2_28363732     ZGre    C    A        0      0        2 
   2   chr2_28363732     ZHar    C    A        0      0        2 
   2   chr2_28363732   Sample    C    A        0      0        2 
   2   chr2_28429902     AAsi    C    G        0      0        2 
   2   chr2_28429902     AKia    C    G        0      0        2 
   2   chr2_28429902     AOna    C    G        0      0        2 
   2   chr2_28429902     ASom    C    G        0      0        2 
   2   chr2_28429902     HCab    C    G        0      0        2 
   2   chr2_28429902     HPrz    C    G        0      0        2 
   2   chr2_28429902     ZBoe    C    G        1      2        2 
   2   chr2_28429902     ZGre    C    G        0      0        2 
   2   chr2_28429902     ZHar    C    G        0      0        2 
   2   chr2_28429902   Sample    C    G        0      0        2 
   2   chr2_28430082     AAsi    A    C        0      0        2 
   2   chr2_28430082     AKia    A    C      0.5      1        2 
   2   chr2_28430082     AOna    A    C        0      0        2 
   2   chr2_28430082     ASom    A    C        0      0        2 
   2   chr2_28430082     HCab    A    C        0      0        2 
   2   chr2_28430082     HPrz    A    C        0      0        2 
   2   chr2_28430082     ZBoe    A    C        0      0        2 
   2   chr2_28430082     ZGre    A    C        0      0        2 
   2   chr2_28430082     ZHar    A    C        0      0        2 
   2   chr2_28430082   Sample    A    C        0      0        2 
   2   chr2_28447873     AAsi    A    C        1      2        2 
   2   chr2_28447873     AKia    A    C        1      2        2 
   2   chr2_28447873     AOna    A    C        1      2        2 
   2   chr2_28447873     ASom    A    C        1      2        2 
   2   chr2_28447873     HCab    A    C        0      0        2 
   2   chr2_28447873     HPrz    A    C        0      0        2 
   2   chr2_28447873     ZBoe    A    C        0      0        2 
   2   chr2_28447873     ZGre    A    C        0      0        2 
   2   chr2_28447873     ZHar    A    C        0      0        2 
   2   chr2_28447873   Sample    A    C        1      2        2 
   2   chr2_28448014     AAsi    A    T        0      0        2 
   2   chr2_28448014     AKia    A    T        0      0        2 
   2   chr2_28448014     AOna    A    T        0      0        2 
   2   chr2_28448014     ASom    A    T        0      0        2 
   2   chr2_28448014     HCab    A    T        0      0        2 
   2   chr2_28448014     HPrz    A    T        0      0        2 
   2   chr2_28448014     ZBoe    A    T      0.5      1        2 
   2   chr2_28448014     ZGre    A    T        0      0        2 
   2   chr2_28448014     ZHar    A    T        0      0        2 
   2   chr2_28448014   Sample    A    T        0      0        2 
   2   chr2_28448402     AAsi    A    C        0      0        2 
   2   chr2_28448402     AKia    A    C        0      0        2 
   2   chr2_28448402     AOna    A    C        0      0        2 
   2   chr2_28448402     ASom    A    C        0      0        2 
   2   chr2_28448402     HCab    A    C        1      2        2 
   2   chr2_28448402     HPrz    A    C        1      2        2 
   2   chr2_28448402     ZBoe    A    C        0      0        2 
   2   chr2_28448402     ZGre    A    C        0      0        2 
   2   chr2_28448402     ZHar    A    C        0      0        2 
   2   chr2_28448402   Sample    A    C        0      0        2 
   2   chr2_28452701     AAsi    C    A        0      0        2 
   2   chr2_28452701     AKia    C    A        0      0        2 
   2   chr2_28452701     AOna    C    A        0      0        2 
   2   chr2_28452701     ASom    C    A      0.5      1        2 
   2   chr2_28452701     HCab    C    A        0      0        2 
   2   chr2_28452701     HPrz    C    A        0      0        2 
   2   chr2_28452701     ZBoe    C    A        0      0        2 
   2   chr2_28452701     ZGre    C    A        0      0        2 
   2   chr2_28452701     ZHar    C    A        0      0        2 
   2   chr2_28452701   Sample    C    A        0      0        2 
   2   chr2_28484542     AAsi    G    C        0      0        2 
   2   chr2_28484542     AKia    G    C        0      0        2 
   2   chr2_28484542     AOna    G    C        0      0        2 
   2   chr2_28484542     ASom    G    C        0      0        2 
   2   chr2_28484542     HCab    G    C        1      2        2 
   2   chr2_28484542     HPrz    G    C        1      2        2 
   2   chr2_28484542     ZBoe    G    C        0      0        2 
   2   chr2_28484542     ZGre    G    C        0      0        2 
   2   chr2_28484542     ZHar    G    C        0      0        2 
   2   chr2_28484542   Sample    G    C        0      0        2 
   2   chr2_28508843     AAsi    T    G        0      0        2 
   2   chr2_28508843     AKia    T    G        0      0        2 
   2   chr2_28508843     AOna    T    G        0      0        2 
   2   chr2_28508843     ASom    T    G        0      0        2 
   2   chr2_28508843     HCab    T    G        1      2        2 
   2   chr2_28508843     HPrz    T    G        1      2        2 
   2   chr2_28508843     ZBoe    T    G        0      0        2 
   2   chr2_28508843     ZGre    T    G        0      0        2 
   2   chr2_28508843     ZHar    T    G        0      0        2 
   2   chr2_28508843   Sample    T    G        0      0        2 
   2   chr2_28515449     AAsi    G    C      0.5      1        2 
   2   chr2_28515449     AKia    G    C        0      0        2 
   2   chr2_28515449     AOna    G    C        0      0        2 
   2   chr2_28515449     ASom    G    C        0      0        2 
   2   chr2_28515449     HCab    G    C        0      0        2 
   2   chr2_28515449     HPrz    G    C        0      0        2 
   2   chr2_28515449     ZBoe    G    C        0      0        2 
   2   chr2_28515449     ZGre    G    C        0      0        2 
   2   chr2_28515449     ZHar    G    C        0      0        2 
   2   chr2_28515449   Sample    G    C        0      0        2 
   2   chr2_28542989     AAsi    G    C        0      0        2 
   2   chr2_28542989     AKia    G    C        0      0        2 
   2   chr2_28542989     AOna    G    C        0      0        2 
   2   chr2_28542989     ASom    G    C        0      0        2 
   2   chr2_28542989     HCab    G    C        0      0        2 
   2   chr2_28542989     HPrz    G    C        0      0        2 
   2   chr2_28542989     ZBoe    G    C      0.5      1        2 
   2   chr2_28542989     ZGre    G    C        0      0        2 
   2   chr2_28542989     ZHar    G    C        0      0        2 
   2   chr2_28542989   Sample    G    C        0      0        2 
   2   chr2_28558992     AAsi    G    T        0      0        2 
   2   chr2_28558992     AKia    G    T        1      2        2 
   2   chr2_28558992     AOna    G    T        0      0        2 
   2   chr2_28558992     ASom    G    T        0      0        2 
   2   chr2_28558992     HCab    G    T        0      0        2 
   2   chr2_28558992     HPrz    G    T        0      0        2 
   2   chr2_28558992     ZBoe    G    T        0      0        2 
   2   chr2_28558992     ZGre    G    T        0      0        2 
   2   chr2_28558992     ZHar    G    T        0      0        2 
   2   chr2_28558992   Sample    G    T        0      0        2 
   2   chr2_28569916     AAsi    G    T        0      0        2 
   2   chr2_28569916     AKia    G    T        0      0        2 
   2   chr2_28569916     AOna    G    T        0      0        2 
   2   chr2_28569916     ASom    G    T        0      0        2 
   2   chr2_28569916     HCab    G    T        0      0        2 
   2   chr2_28569916     HPrz    G    T        0      0        2 
   2   chr2_28569916     ZBoe    G    T      0.5      1        2 
   2   chr2_28569916     ZGre    G    T        0      0        2 
   2   chr2_28569916     ZHar    G    T        0      0        2 
   2   chr2_28569916   Sample    G    T        0      0        2 
   2   chr2_28574049     AAsi    G    C        0      0        2 
   2   chr2_28574049     AKia    G    C        0      0        2 
   2   chr2_28574049     AOna    G    C        0      0        2 
   2   chr2_28574049     ASom    G    C      0.5      1        2 
   2   chr2_28574049     HCab    G    C        0      0        2 
   2   chr2_28574049     HPrz    G    C        0      0        2 
   2   chr2_28574049     ZBoe    G    C        0      0        2 
   2   chr2_28574049     ZGre    G    C        0      0        2 
   2   chr2_28574049     ZHar    G    C        0      0        2 
   2   chr2_28574049   Sample    G    C        0      0        2 
   2   chr2_28611316     AAsi    C    G        0      0        2 
   2   chr2_28611316     AKia    C    G        1      2        2 
   2   chr2_28611316     AOna    C    G        1      2        2 
   2   chr2_28611316     ASom    C    G        0      0        2 
   2   chr2_28611316     HCab    C    G        0      0        2 
   2   chr2_28611316     HPrz    C    G        0      0        2 
   2   chr2_28611316     ZBoe    C    G        0      0        2 
   2   chr2_28611316     ZGre    C    G        0      0        2 
   2   chr2_28611316     ZHar    C    G        0      0        2 
   2   chr2_28611316   Sample    C    G        0      0        2 
   2   chr2_28617528     AAsi    T    G        0      0        2 
   2   chr2_28617528     AKia    T    G        0      0        2 
   2   chr2_28617528     AOna    T    G        0      0        2 
   2   chr2_28617528     ASom    T    G        0      0        2 
   2   chr2_28617528     HCab    T    G        0      0        2 
   2   chr2_28617528     HPrz    T    G        0      0        2 
   2   chr2_28617528     ZBoe    T    G        0      0        2 
   2   chr2_28617528     ZGre    T    G      0.5      1        2 
   2   chr2_28617528     ZHar    T    G        0      0        2 
   2   chr2_28617528   Sample    T    G        0      0        2 
   2   chr2_28619416     AAsi    G    C        0      0        2 
   2   chr2_28619416     AKia    G    C        0      0        2 
   2   chr2_28619416     AOna    G    C        0      0        2 
   2   chr2_28619416     ASom    G    C        0      0        2 
   2   chr2_28619416     HCab    G    C        1      2        2 
   2   chr2_28619416     HPrz    G    C        1      2        2 
   2   chr2_28619416     ZBoe    G    C        0      0        2 
   2   chr2_28619416     ZGre    G    C        0      0        2 
   2   chr2_28619416     ZHar    G    C        0      0        2 
   2   chr2_28619416   Sample    G    C        0      0        2 
   2   chr2_28624675     AAsi    T    G        0      0        2 
   2   chr2_28624675     AKia    T    G        0      0        2 
   2   chr2_28624675     AOna    T    G        0      0        2 
   2   chr2_28624675     ASom    T    G        0      0        2 
   2   chr2_28624675     HCab    T    G        0      0        2 
   2   chr2_28624675     HPrz    T    G      0.5      1        2 
   2   chr2_28624675     ZBoe    T    G        0      0        2 
   2   chr2_28624675     ZGre    T    G        0      0        2 
   2   chr2_28624675     ZHar    T    G        0      0        2 
   2   chr2_28624675   Sample    T    G        0      0        2 
   2   chr2_28650364     AAsi    T    G        0      0        2 
   2   chr2_28650364     AKia    T    G        0      0        2 
   2   chr2_28650364     AOna    T    G        1      2        2 
   2   chr2_28650364     ASom    T    G        0      0        2 
   2   chr2_28650364     HCab    T    G        0      0        2 
   2   chr2_28650364     HPrz    T    G        0      0        2 
   2   chr2_28650364     ZBoe    T    G        0      0        2 
   2   chr2_28650364     ZGre    T    G        0      0        2 
   2   chr2_28650364     ZHar    T    G        0      0        2 
   2   chr2_28650364   Sample    T    G        0      0        2 
   2   chr2_28668236     AAsi    G    C        1      2        2 
   2   chr2_28668236     AKia    G    C        0      0        2 
   2   chr2_28668236     AOna    G    C        0      0        2 
   2   chr2_28668236     ASom    G    C      0.5      1        2 
   2   chr2_28668236     HCab    G    C        0      0        2 
   2   chr2_28668236     HPrz    G    C        0      0        2 
   2   chr2_28668236     ZBoe    G    C        0      0        2 
   2   chr2_28668236     ZGre    G    C        0      0        2 
   2   chr2_28668236     ZHar    G    C        0      0        2 
   2   chr2_28668236   Sample    G    C        1      2        2 
   2   chr2_28680505     AAsi    G    C        0      0        2 
   2   chr2_28680505     AKia    G    C      0.5      1        2 
   2   chr2_28680505     AOna    G    C        0      0        2 
   2   chr2_28680505     ASom    G    C        0      0        2 
   2   chr2_28680505     HCab    G    C        0      0        2 
   2   chr2_28680505     HPrz    G    C        0      0        2 
   2   chr2_28680505     ZBoe    G    C        0      0        2 
   2   chr2_28680505     ZGre    G    C        0      0        2 
   2   chr2_28680505     ZHar    G    C        0      0        2 
   2   chr2_28680505   Sample    G    C        0      0        2 
   2   chr2_28698990     AAsi    T    G        0      0        2 
   2   chr2_28698990     AKia    T    G        0      0        2 
   2   chr2_28698990     AOna    T    G        0      0        2 
   2   chr2_28698990     ASom    T    G        0      0        2 
   2   chr2_28698990     HCab    T    G        0      0        2 
   2   chr2_28698990     HPrz    T    G        0      0        2 
   2   chr2_28698990     ZBoe    T    G        1      2        2 
   2   chr2_28698990     ZGre    T    G        0      0        2 
   2   chr2_28698990     ZHar    T    G        0      0        2 
   2   chr2_28698990   Sample    T    G        0      0        2 
   2   chr2_28717613     AAsi    C    A        0      0        2 
   2   chr2_28717613     AKia    C    A        0      0        2 
   2   chr2_28717613     AOna    C    A        0      0        2 
   2   chr2_28717613     ASom    C    A        0      0        2 
   2   chr2_28717613     HCab    C    A        1      2        2 
   2   chr2_28717613     HPrz    C    A        1      2        2 
   2   chr2_28717613     ZBoe    C    A        0      0        2 
   2   chr2_28717613     ZGre    C    A        0      0        2 
   2   chr2_28717613     ZHar    C    A        0      0        2 
   2   chr2_28717613   Sample    C    A        0      0        2 
   2   chr2_28727539     AAsi    G    C        0      0        2 
   2   chr2_28727539     AKia    G    C        0      0        2 
   2   chr2_28727539     AOna    G    C        0      0        2 
   2   chr2_28727539     ASom    G    C        0      0        2 
   2   chr2_28727539     HCab    G    C        1      2        2 
   2   chr2_28727539     HPrz    G    C        1      2        2 
   2   chr2_28727539     ZBoe    G    C        0      0        2 
   2   chr2_28727539     ZGre    G    C        0      0        2 
   2   chr2_28727539     ZHar    G    C        0      0        2 
   2   chr2_28727539   Sample    G    C        0      0        2 
   2   chr2_28744541     AAsi    G    C        0      0        2 
   2   chr2_28744541     AKia    G    C        0      0        2 
   2   chr2_28744541     AOna    G    C        0      0        2 
   2   chr2_28744541     ASom    G    C        0      0        2 
   2   chr2_28744541     HCab    G    C        0      0        2 
   2   chr2_28744541     HPrz    G    C        0      0        2 
   2   chr2_28744541     ZBoe    G    C        0      0        2 
   2   chr2_28744541     ZGre    G    C      0.5      1        2 
   2   chr2_28744541     ZHar    G    C        0      0        2 
   2   chr2_28744541   Sample    G    C        0      0        2 
   2   chr2_28747398     AAsi    T    A        0      0        2 
   2   chr2_28747398     AKia    T    A        0      0        2 
   2   chr2_28747398     AOna    T    A        0      0        2 
   2   chr2_28747398     ASom    T    A        1      2        2 
   2   chr2_28747398     HCab    T    A        0      0        2 
   2   chr2_28747398     HPrz    T    A        0      0        2 
   2   chr2_28747398     ZBoe    T    A        0      0        2 
   2   chr2_28747398     ZGre    T    A        0      0        2 
   2   chr2_28747398     ZHar    T    A        0      0        2 
   2   chr2_28747398   Sample    T    A        0      0        2 
   2   chr2_28751293     AAsi    G    C        0      0        2 
   2   chr2_28751293     AKia    G    C        0      0        2 
   2   chr2_28751293     AOna    G    C        0      0        2 
   2   chr2_28751293     ASom    G    C        0      0        2 
   2   chr2_28751293     HCab    G    C        1      2        2 
   2   chr2_28751293     HPrz    G    C        1      2        2 
   2   chr2_28751293     ZBoe    G    C        0      0        2 
   2   chr2_28751293     ZGre    G    C        0      0        2 
   2   chr2_28751293     ZHar    G    C        0      0        2 
   2   chr2_28751293   Sample    G    C        0      0        2 
   2   chr2_28755244     AAsi    A    T        0      0        2 
   2   chr2_28755244     AKia    A    T        0      0        2 
   2   chr2_28755244     AOna    A    T        0      0        2 
   2   chr2_28755244     ASom    A    T        0      0        2 
   2   chr2_28755244     HCab    A    T        0      0        2 
   2   chr2_28755244     HPrz    A    T        0      0        2 
   2   chr2_28755244     ZBoe    A    T        0      0        2 
   2   chr2_28755244     ZGre    A    T        1      2        2 
   2   chr2_28755244     ZHar    A    T        0      0        2 
   2   chr2_28755244   Sample    A    T        0      0        2 
   2   chr2_28769648     AAsi    A    T        0      0        2 
   2   chr2_28769648     AKia    A    T        0      0        2 
   2   chr2_28769648     AOna    A    T        0      0        2 
   2   chr2_28769648     ASom    A    T        0      0        2 
   2   chr2_28769648     HCab    A    T        0      0        2 
   2   chr2_28769648     HPrz    A    T        0      0        2 
   2   chr2_28769648     ZBoe    A    T        0      0        2 
   2   chr2_28769648     ZGre    A    T        0      0        2 
   2   chr2_28769648     ZHar    A    T      0.5      1        2 
   2   chr2_28769648   Sample    A    T        0      0        2 
   2   chr2_28773385     AAsi    C    A        0      0        2 
   2   chr2_28773385     AKia    C    A        0      0        2 
   2   chr2_28773385     AOna    C    A        0      0        2 
   2   chr2_28773385     ASom    C    A        0      0        2 
   2   chr2_28773385     HCab    C    A        0      0        2 
   2   chr2_28773385     HPrz    C    A      0.5      1        2 
   2   chr2_28773385     ZBoe    C    A        0      0        2 
   2   chr2_28773385     ZGre    C    A        0      0        2 
   2   chr2_28773385     ZHar    C    A        0      0        2 
   2   chr2_28773385   Sample    C    A        0      0        2 
   2   chr2_28784637     AAsi    C    G        0      0        2 
   2   chr2_28784637     AKia    C    G        1      2        2 
   2   chr2_28784637     AOna    C    G        1      2        2 
   2   chr2_28784637     ASom    C    G        0      0        2 
   2   chr2_28784637     HCab    C    G        0      0        2 
   2   chr2_28784637     HPrz    C    G        0      0        2 
   2   chr2_28784637     ZBoe    C    G        0      0        2 
   2   chr2_28784637     ZGre    C    G        0      0        2 
   2   chr2_28784637     ZHar    C    G        0      0        2 
   2   chr2_28784637   Sample    C    G        0      0        2 
   2   chr2_28784883     AAsi    G    T        0      0        2 
   2   chr2_28784883     AKia    G    T        0      0        2 
   2   chr2_28784883     AOna    G    T        0      0        2 
   2   chr2_28784883     ASom    G    T        0      0        2 
   2   chr2_28784883     HCab    G    T        0      0        2 
   2   chr2_28784883     HPrz    G    T      0.5      1        2 
   2   chr2_28784883     ZBoe    G    T        0      0        2 
   2   chr2_28784883     ZGre    G    T        0      0        2 
   2   chr2_28784883     ZHar    G    T        0      0        2 
   2   chr2_28784883   Sample    G    T        0      0        2 
   2   chr2_28821286     AAsi    T    G        0      0        2 
   2   chr2_28821286     AKia    T    G        0      0        2 
   2   chr2_28821286     AOna    T    G        0      0        2 
   2   chr2_28821286     ASom    T    G        0      0        2 
   2   chr2_28821286     HCab    T    G        1      2        2 
   2   chr2_28821286     HPrz    T    G        1      2        2 
   2   chr2_28821286     ZBoe    T    G        0      0        2 
   2   chr2_28821286     ZGre    T    G        0      0        2 
   2   chr2_28821286     ZHar    T    G        0      0        2 
   2   chr2_28821286   Sample    T    G        0      0        2 
   2   chr2_28831273     AAsi    A    T        0      0        2 
   2   chr2_28831273     AKia    A    T        0      0        2 
   2   chr2_28831273     AOna    A    T        0      0        2 
   2   chr2_28831273     ASom    A    T        0      0        2 
   2   chr2_28831273     HCab    A    T        0      0        2 
   2   chr2_28831273     HPrz    A    T        0      0        2 
   2   chr2_28831273     ZBoe    A    T        0      0        2 
   2   chr2_28831273     ZGre    A    T        0      0        2 
   2   chr2_28831273     ZHar    A    T        1      2        2 
   2   chr2_28831273   Sample    A    T        0      0        2 
   2   chr2_28839755     AAsi    G    C        0      0        2 
   2   chr2_28839755     AKia    G    C        0      0        2 
   2   chr2_28839755     AOna    G    C        0      0        2 
   2   chr2_28839755     ASom    G    C        0      0        2 
   2   chr2_28839755     HCab    G    C        0      0        2 
   2   chr2_28839755     HPrz    G    C        0      0        2 
   2   chr2_28839755     ZBoe    G    C        0      0        2 
   2   chr2_28839755     ZGre    G    C        0      0        2 
   2   chr2_28839755     ZHar    G    C        1      2        2 
   2   chr2_28839755   Sample    G    C        0      0        2 
   2   chr2_28861955     AAsi    C    G        0      0        2 
   2   chr2_28861955     AKia    C    G        0      0        2 
   2   chr2_28861955     AOna    C    G        0      0        2 
   2   chr2_28861955     ASom    C    G        0      0        2 
   2   chr2_28861955     HCab    C    G        1      2        2 
   2   chr2_28861955     HPrz    C    G        1      2        2 
   2   chr2_28861955     ZBoe    C    G        0      0        2 
   2   chr2_28861955     ZGre    C    G        0      0        2 
   2   chr2_28861955     ZHar    C    G        0      0        2 
   2   chr2_28861955   Sample    C    G        0      0        2 
   2   chr2_28866325     AAsi    G    T        0      0        2 
   2   chr2_28866325     AKia    G    T        0      0        2 
   2   chr2_28866325     AOna    G    T        0      0        2 
   2   chr2_28866325     ASom    G    T        0      0        2 
   2   chr2_28866325     HCab    G    T        0      0        2 
   2   chr2_28866325     HPrz    G    T        0      0        2 
   2   chr2_28866325     ZBoe    G    T        0      0        2 
   2   chr2_28866325     ZGre    G    T        0      0        2 
   2   chr2_28866325     ZHar    G    T        1      2        2 
   2   chr2_28866325   Sample    G    T        0      0        2 
   2   chr2_28874227     AAsi    G    C        0      0        2 
   2   chr2_28874227     AKia    G    C        1      2        2 
   2   chr2_28874227     AOna    G    C        1      2        2 
   2   chr2_28874227     ASom    G    C        0      0        2 
   2   chr2_28874227     HCab    G    C        0      0        2 
   2   chr2_28874227     HPrz    G    C        0      0        2 
   2   chr2_28874227     ZBoe    G    C        0      0        2 
   2   chr2_28874227     ZGre    G    C        0      0        2 
```
