## Supplementary File 7. Zonkey (Schubert et al. 2017) report for donkey specimen Ancient7. for "No genetic evidence yet for hinnies at Mazongshan (400-160 BCE), northwestern China": excl_ts.frq.strat (part 10 of 92)

```
   2   chr2_28874227     ZHar    G    C        0      0        2 
   2   chr2_28874227   Sample    G    C        0      0        2 
   2   chr2_28878001     AAsi    C    G        0      0        2 
   2   chr2_28878001     AKia    C    G        0      0        2 
   2   chr2_28878001     AOna    C    G        0      0        2 
   2   chr2_28878001     ASom    C    G        0      0        2 
   2   chr2_28878001     HCab    C    G        0      0        2 
   2   chr2_28878001     HPrz    C    G      0.5      1        2 
   2   chr2_28878001     ZBoe    C    G        0      0        2 
   2   chr2_28878001     ZGre    C    G        0      0        2 
   2   chr2_28878001     ZHar    C    G        0      0        2 
   2   chr2_28878001   Sample    C    G        0      0        2 
   2   chr2_28899089     AAsi    A    C        0      0        2 
   2   chr2_28899089     AKia    A    C        1      2        2 
   2   chr2_28899089     AOna    A    C        1      2        2 
   2   chr2_28899089     ASom    A    C        0      0        2 
   2   chr2_28899089     HCab    A    C        0      0        2 
   2   chr2_28899089     HPrz    A    C        0      0        2 
   2   chr2_28899089     ZBoe    A    C        0      0        2 
   2   chr2_28899089     ZGre    A    C        0      0        2 
   2   chr2_28899089     ZHar    A    C        0      0        2 
   2   chr2_28899089   Sample    A    C        0      0        2 
   2   chr2_28912635     AAsi    T    A        0      0        2 
   2   chr2_28912635     AKia    T    A        0      0        2 
   2   chr2_28912635     AOna    T    A        0      0        2 
   2   chr2_28912635     ASom    T    A        0      0        2 
   2   chr2_28912635     HCab    T    A        0      0        2 
   2   chr2_28912635     HPrz    T    A        0      0        2 
   2   chr2_28912635     ZBoe    T    A        0      0        2 
   2   chr2_28912635     ZGre    T    A        0      0        2 
   2   chr2_28912635     ZHar    T    A        1      2        2 
   2   chr2_28912635   Sample    T    A        0      0        2 
   2   chr2_28913073     AAsi    C    A        0      0        2 
   2   chr2_28913073     AKia    C    A        0      0        2 
   2   chr2_28913073     AOna    C    A        0      0        2 
   2   chr2_28913073     ASom    C    A        0      0        2 
   2   chr2_28913073     HCab    C    A        0      0        2 
   2   chr2_28913073     HPrz    C    A        0      0        2 
   2   chr2_28913073     ZBoe    C    A      0.5      1        2 
   2   chr2_28913073     ZGre    C    A        0      0        2 
   2   chr2_28913073     ZHar    C    A        0      0        2 
   2   chr2_28913073   Sample    C    A        0      0        2 
   2   chr2_28914586     AAsi    C    A        0      0        2 
   2   chr2_28914586     AKia    C    A      0.5      1        2 
   2   chr2_28914586     AOna    C    A        0      0        2 
   2   chr2_28914586     ASom    C    A        0      0        2 
   2   chr2_28914586     HCab    C    A        0      0        2 
   2   chr2_28914586     HPrz    C    A        0      0        2 
   2   chr2_28914586     ZBoe    C    A        0      0        2 
   2   chr2_28914586     ZGre    C    A        0      0        2 
   2   chr2_28914586     ZHar    C    A        0      0        2 
   2   chr2_28914586   Sample    C    A        0      0        2 
   2   chr2_28927857     AAsi    T    G      0.5      1        2 
   2   chr2_28927857     AKia    T    G        0      0        2 
   2   chr2_28927857     AOna    T    G        0      0        2 
   2   chr2_28927857     ASom    T    G        0      0        2 
   2   chr2_28927857     HCab    T    G        0      0        2 
   2   chr2_28927857     HPrz    T    G        0      0        2 
   2   chr2_28927857     ZBoe    T    G        0      0        2 
   2   chr2_28927857     ZGre    T    G        0      0        2 
   2   chr2_28927857     ZHar    T    G        0      0        2 
   2   chr2_28927857   Sample    T    G        0      0        2 
   2   chr2_28952326     AAsi    C    A        0      0        2 
   2   chr2_28952326     AKia    C    A        0      0        2 
   2   chr2_28952326     AOna    C    A        0      0        2 
   2   chr2_28952326     ASom    C    A        0      0        2 
   2   chr2_28952326     HCab    C    A        1      2        2 
   2   chr2_28952326     HPrz    C    A        1      2        2 
   2   chr2_28952326     ZBoe    C    A        0      0        2 
   2   chr2_28952326     ZGre    C    A        0      0        2 
   2   chr2_28952326     ZHar    C    A        0      0        2 
   2   chr2_28952326   Sample    C    A        0      0        2 
   2   chr2_28953902     AAsi    C    G        0      0        2 
   2   chr2_28953902     AKia    C    G        0      0        2 
   2   chr2_28953902     AOna    C    G        0      0        2 
   2   chr2_28953902     ASom    C    G        0      0        2 
   2   chr2_28953902     HCab    C    G        0      0        2 
   2   chr2_28953902     HPrz    C    G        0      0        2 
   2   chr2_28953902     ZBoe    C    G        1      2        2 
   2   chr2_28953902     ZGre    C    G        1      2        2 
   2   chr2_28953902     ZHar    C    G        1      2        2 
   2   chr2_28953902   Sample    C    G        0      0        2 
   2   chr2_28974228     AAsi    A    T        0      0        2 
   2   chr2_28974228     AKia    A    T        0      0        2 
   2   chr2_28974228     AOna    A    T        0      0        2 
   2   chr2_28974228     ASom    A    T        0      0        2 
   2   chr2_28974228     HCab    A    T        0      0        2 
   2   chr2_28974228     HPrz    A    T        0      0        2 
   2   chr2_28974228     ZBoe    A    T        0      0        2 
   2   chr2_28974228     ZGre    A    T        1      2        2 
   2   chr2_28974228     ZHar    A    T        0      0        2 
   2   chr2_28974228   Sample    A    T        0      0        2 
   2   chr2_28988291     AAsi    T    A        0      0        2 
   2   chr2_28988291     AKia    T    A        0      0        2 
   2   chr2_28988291     AOna    T    A        0      0        2 
   2   chr2_28988291     ASom    T    A        0      0        2 
   2   chr2_28988291     HCab    T    A        1      2        2 
   2   chr2_28988291     HPrz    T    A        1      2        2 
   2   chr2_28988291     ZBoe    T    A        0      0        2 
   2   chr2_28988291     ZGre    T    A        0      0        2 
   2   chr2_28988291     ZHar    T    A        0      0        2 
   2   chr2_28988291   Sample    T    A        0      0        2 
   2   chr2_28988551     AAsi    G    C        0      0        2 
   2   chr2_28988551     AKia    G    C        0      0        2 
   2   chr2_28988551     AOna    G    C        0      0        2 
   2   chr2_28988551     ASom    G    C        0      0        2 
   2   chr2_28988551     HCab    G    C        1      2        2 
   2   chr2_28988551     HPrz    G    C        1      2        2 
   2   chr2_28988551     ZBoe    G    C        0      0        2 
   2   chr2_28988551     ZGre    G    C        0      0        2 
   2   chr2_28988551     ZHar    G    C        0      0        2 
   2   chr2_28988551   Sample    G    C        0      0        2 
   2   chr2_29002201     AAsi    T    A        1      2        2 
   2   chr2_29002201     AKia    T    A        0      0        2 
   2   chr2_29002201     AOna    T    A        0      0        2 
   2   chr2_29002201     ASom    T    A        1      2        2 
   2   chr2_29002201     HCab    T    A        0      0        2 
   2   chr2_29002201     HPrz    T    A        0      0        2 
   2   chr2_29002201     ZBoe    T    A        0      0        2 
   2   chr2_29002201     ZGre    T    A        0      0        2 
   2   chr2_29002201     ZHar    T    A        0      0        2 
   2   chr2_29002201   Sample    T    A        1      2        2 
   2   chr2_29035320     AAsi    T    G        0      0        2 
   2   chr2_29035320     AKia    T    G        0      0        2 
   2   chr2_29035320     AOna    T    G        0      0        2 
   2   chr2_29035320     ASom    T    G        0      0        2 
   2   chr2_29035320     HCab    T    G        0      0        2 
   2   chr2_29035320     HPrz    T    G        0      0        2 
   2   chr2_29035320     ZBoe    T    G        1      2        2 
   2   chr2_29035320     ZGre    T    G        0      0        2 
   2   chr2_29035320     ZHar    T    G        0      0        2 
   2   chr2_29035320   Sample    T    G        0      0        2 
   2   chr2_29036966     AAsi    G    C        0      0        2 
   2   chr2_29036966     AKia    G    C        1      2        2 
   2   chr2_29036966     AOna    G    C        1      2        2 
   2   chr2_29036966     ASom    G    C        0      0        2 
   2   chr2_29036966     HCab    G    C        0      0        2 
   2   chr2_29036966     HPrz    G    C        0      0        2 
   2   chr2_29036966     ZBoe    G    C        0      0        2 
   2   chr2_29036966     ZGre    G    C        0      0        2 
   2   chr2_29036966     ZHar    G    C        0      0        2 
   2   chr2_29036966   Sample    G    C        0      0        2 
   2   chr2_29057181     AAsi    G    C        0      0        2 
   2   chr2_29057181     AKia    G    C        0      0        2 
   2   chr2_29057181     AOna    G    C        0      0        2 
   2   chr2_29057181     ASom    G    C        0      0        2 
   2   chr2_29057181     HCab    G    C        0      0        2 
   2   chr2_29057181     HPrz    G    C        0      0        2 
   2   chr2_29057181     ZBoe    G    C        0      0        2 
   2   chr2_29057181     ZGre    G    C      0.5      1        2 
   2   chr2_29057181     ZHar    G    C        0      0        2 
   2   chr2_29057181   Sample    G    C        0      0        2 
   2   chr2_29091820     AAsi    G    C        0      0        2 
   2   chr2_29091820     AKia    G    C        0      0        2 
   2   chr2_29091820     AOna    G    C        0      0        2 
   2   chr2_29091820     ASom    G    C        0      0        2 
   2   chr2_29091820     HCab    G    C        0      0        2 
   2   chr2_29091820     HPrz    G    C      0.5      1        2 
   2   chr2_29091820     ZBoe    G    C        0      0        2 
   2   chr2_29091820     ZGre    G    C        0      0        2 
   2   chr2_29091820     ZHar    G    C        0      0        2 
   2   chr2_29091820   Sample    G    C        0      0        2 
   2   chr2_29109363     AAsi    C    A        0      0        2 
   2   chr2_29109363     AKia    C    A        0      0        2 
   2   chr2_29109363     AOna    C    A        0      0        2 
   2   chr2_29109363     ASom    C    A      0.5      1        2 
   2   chr2_29109363     HCab    C    A        0      0        2 
   2   chr2_29109363     HPrz    C    A        0      0        2 
   2   chr2_29109363     ZBoe    C    A        0      0        2 
   2   chr2_29109363     ZGre    C    A        0      0        2 
   2   chr2_29109363     ZHar    C    A        0      0        2 
   2   chr2_29109363   Sample    C    A        0      0        2 
   2   chr2_29161626     AAsi    A    C        0      0        2 
   2   chr2_29161626     AKia    A    C        0      0        2 
   2   chr2_29161626     AOna    A    C        0      0        2 
   2   chr2_29161626     ASom    A    C        0      0        2 
   2   chr2_29161626     HCab    A    C        0      0        2 
   2   chr2_29161626     HPrz    A    C        0      0        2 
   2   chr2_29161626     ZBoe    A    C        0      0        2 
   2   chr2_29161626     ZGre    A    C        1      2        2 
   2   chr2_29161626     ZHar    A    C        0      0        2 
   2   chr2_29161626   Sample    A    C        0      0        2 
   2   chr2_29172068     AAsi    A    C        0      0        2 
   2   chr2_29172068     AKia    A    C        0      0        2 
   2   chr2_29172068     AOna    A    C        0      0        2 
   2   chr2_29172068     ASom    A    C        0      0        2 
   2   chr2_29172068     HCab    A    C        1      2        2 
   2   chr2_29172068     HPrz    A    C        1      2        2 
   2   chr2_29172068     ZBoe    A    C        0      0        2 
   2   chr2_29172068     ZGre    A    C        0      0        2 
   2   chr2_29172068     ZHar    A    C        0      0        2 
   2   chr2_29172068   Sample    A    C        0      0        2 
   2   chr2_29193888     AAsi    C    G        0      0        2 
   2   chr2_29193888     AKia    C    G        0      0        2 
   2   chr2_29193888     AOna    C    G        0      0        2 
   2   chr2_29193888     ASom    C    G        0      0        2 
   2   chr2_29193888     HCab    C    G        0      0        2 
   2   chr2_29193888     HPrz    C    G        0      0        2 
   2   chr2_29193888     ZBoe    C    G        0      0        2 
   2   chr2_29193888     ZGre    C    G      0.5      1        2 
   2   chr2_29193888     ZHar    C    G        0      0        2 
   2   chr2_29193888   Sample    C    G        0      0        2 
   2   chr2_29194938     AAsi    C    A        0      0        2 
   2   chr2_29194938     AKia    C    A        0      0        2 
   2   chr2_29194938     AOna    C    A        0      0        2 
   2   chr2_29194938     ASom    C    A        1      2        2 
   2   chr2_29194938     HCab    C    A        0      0        2 
   2   chr2_29194938     HPrz    C    A        0      0        2 
   2   chr2_29194938     ZBoe    C    A        0      0        2 
   2   chr2_29194938     ZGre    C    A        0      0        2 
   2   chr2_29194938     ZHar    C    A        0      0        2 
   2   chr2_29194938   Sample    C    A        1      2        2 
   2   chr2_29197594     AAsi    G    T        0      0        2 
   2   chr2_29197594     AKia    G    T        0      0        2 
   2   chr2_29197594     AOna    G    T        0      0        2 
   2   chr2_29197594     ASom    G    T        0      0        2 
   2   chr2_29197594     HCab    G    T        0      0        2 
   2   chr2_29197594     HPrz    G    T        0      0        2 
   2   chr2_29197594     ZBoe    G    T      0.5      1        2 
   2   chr2_29197594     ZGre    G    T        0      0        2 
   2   chr2_29197594     ZHar    G    T        0      0        2 
   2   chr2_29197594   Sample    G    T        0      0        2 
   2   chr2_29249683     AAsi    A    C        0      0        2 
   2   chr2_29249683     AKia    A    C        0      0        2 
   2   chr2_29249683     AOna    A    C        0      0        2 
   2   chr2_29249683     ASom    A    C      0.5      1        2 
   2   chr2_29249683     HCab    A    C        0      0        2 
   2   chr2_29249683     HPrz    A    C        0      0        2 
   2   chr2_29249683     ZBoe    A    C        0      0        2 
   2   chr2_29249683     ZGre    A    C        0      0        2 
   2   chr2_29249683     ZHar    A    C        0      0        2 
   2   chr2_29249683   Sample    A    C        0      0        2 
   2   chr2_29263325     AAsi    G    T        1      2        2 
   2   chr2_29263325     AKia    G    T        0      0        2 
   2   chr2_29263325     AOna    G    T        1      2        2 
   2   chr2_29263325     ASom    G    T        1      2        2 
   2   chr2_29263325     HCab    G    T        0      0        2 
   2   chr2_29263325     HPrz    G    T        0      0        2 
   2   chr2_29263325     ZBoe    G    T        0      0        2 
   2   chr2_29263325     ZGre    G    T        0      0        2 
   2   chr2_29263325     ZHar    G    T        0      0        2 
   2   chr2_29263325   Sample    G    T        1      2        2 
   2   chr2_29282418     AAsi    G    T        1      2        2 
   2   chr2_29282418     AKia    G    T        1      2        2 
   2   chr2_29282418     AOna    G    T        0      0        2 
   2   chr2_29282418     ASom    G    T        1      2        2 
   2   chr2_29282418     HCab    G    T        0      0        2 
   2   chr2_29282418     HPrz    G    T        0      0        2 
   2   chr2_29282418     ZBoe    G    T        0      0        2 
   2   chr2_29282418     ZGre    G    T        0      0        2 
   2   chr2_29282418     ZHar    G    T        0      0        2 
   2   chr2_29282418   Sample    G    T        1      2        2 
   2   chr2_29283589     AAsi    G    C        0      0        2 
   2   chr2_29283589     AKia    G    C        1      2        2 
   2   chr2_29283589     AOna    G    C        0      0        2 
   2   chr2_29283589     ASom    G    C        0      0        2 
   2   chr2_29283589     HCab    G    C        0      0        2 
   2   chr2_29283589     HPrz    G    C        0      0        2 
   2   chr2_29283589     ZBoe    G    C        0      0        2 
   2   chr2_29283589     ZGre    G    C        0      0        2 
   2   chr2_29283589     ZHar    G    C        0      0        2 
   2   chr2_29283589   Sample    G    C        0      0        2 
   2   chr2_29287574     AAsi    A    T        0      0        2 
   2   chr2_29287574     AKia    A    T        0      0        2 
   2   chr2_29287574     AOna    A    T        0      0        2 
   2   chr2_29287574     ASom    A    T      0.5      1        2 
   2   chr2_29287574     HCab    A    T        0      0        2 
   2   chr2_29287574     HPrz    A    T        0      0        2 
   2   chr2_29287574     ZBoe    A    T        0      0        2 
   2   chr2_29287574     ZGre    A    T        0      0        2 
   2   chr2_29287574     ZHar    A    T        0      0        2 
   2   chr2_29287574   Sample    A    T        0      0        2 
   2   chr2_29325081     AAsi    C    A        0      0        2 
   2   chr2_29325081     AKia    C    A        0      0        2 
   2   chr2_29325081     AOna    C    A        0      0        2 
   2   chr2_29325081     ASom    C    A      0.5      1        2 
   2   chr2_29325081     HCab    C    A        0      0        2 
   2   chr2_29325081     HPrz    C    A        0      0        2 
   2   chr2_29325081     ZBoe    C    A        0      0        2 
   2   chr2_29325081     ZGre    C    A        0      0        2 
   2   chr2_29325081     ZHar    C    A        0      0        2 
   2   chr2_29325081   Sample    C    A        0      0        2 
   2   chr2_29337754     AAsi    C    G        0      0        2 
   2   chr2_29337754     AKia    C    G        0      0        2 
   2   chr2_29337754     AOna    C    G        0      0        2 
   2   chr2_29337754     ASom    C    G        0      0        2 
   2   chr2_29337754     HCab    C    G        1      2        2 
   2   chr2_29337754     HPrz    C    G        1      2        2 
   2   chr2_29337754     ZBoe    C    G        0      0        2 
   2   chr2_29337754     ZGre    C    G        0      0        2 
   2   chr2_29337754     ZHar    C    G        0      0        2 
   2   chr2_29337754   Sample    C    G        0      0        2 
   2   chr2_29386815     AAsi    C    A        0      0        2 
   2   chr2_29386815     AKia    C    A        0      0        2 
   2   chr2_29386815     AOna    C    A        0      0        2 
   2   chr2_29386815     ASom    C    A        0      0        2 
   2   chr2_29386815     HCab    C    A        1      2        2 
   2   chr2_29386815     HPrz    C    A      0.5      1        2 
   2   chr2_29386815     ZBoe    C    A        0      0        2 
   2   chr2_29386815     ZGre    C    A        0      0        2 
   2   chr2_29386815     ZHar    C    A        0      0        2 
   2   chr2_29386815   Sample    C    A        0      0        2 
   2   chr2_29428470     AAsi    C    G        0      0        2 
   2   chr2_29428470     AKia    C    G        0      0        2 
   2   chr2_29428470     AOna    C    G        1      2        2 
   2   chr2_29428470     ASom    C    G        0      0        2 
   2   chr2_29428470     HCab    C    G        0      0        2 
   2   chr2_29428470     HPrz    C    G        0      0        2 
   2   chr2_29428470     ZBoe    C    G        0      0        2 
   2   chr2_29428470     ZGre    C    G        0      0        2 
   2   chr2_29428470     ZHar    C    G        0      0        2 
   2   chr2_29428470   Sample    C    G        0      0        2 
   2   chr2_29441492     AAsi    A    T        0      0        2 
   2   chr2_29441492     AKia    A    T        0      0        2 
   2   chr2_29441492     AOna    A    T        0      0        2 
   2   chr2_29441492     ASom    A    T        0      0        2 
   2   chr2_29441492     HCab    A    T        1      2        2 
   2   chr2_29441492     HPrz    A    T        1      2        2 
   2   chr2_29441492     ZBoe    A    T        0      0        2 
   2   chr2_29441492     ZGre    A    T        0      0        2 
   2   chr2_29441492     ZHar    A    T        0      0        2 
   2   chr2_29441492   Sample    A    T        0      0        2 
   2   chr2_29466977     AAsi    A    C        0      0        2 
   2   chr2_29466977     AKia    A    C        0      0        2 
   2   chr2_29466977     AOna    A    C        0      0        2 
   2   chr2_29466977     ASom    A    C        0      0        2 
   2   chr2_29466977     HCab    A    C      0.5      1        2 
   2   chr2_29466977     HPrz    A    C      0.5      1        2 
   2   chr2_29466977     ZBoe    A    C        0      0        2 
   2   chr2_29466977     ZGre    A    C        0      0        2 
   2   chr2_29466977     ZHar    A    C        0      0        2 
   2   chr2_29466977   Sample    A    C        0      0        2 
   2   chr2_29493480     AAsi    T    G        0      0        2 
   2   chr2_29493480     AKia    T    G        0      0        2 
   2   chr2_29493480     AOna    T    G        0      0        2 
   2   chr2_29493480     ASom    T    G        0      0        2 
   2   chr2_29493480     HCab    T    G        0      0        2 
   2   chr2_29493480     HPrz    T    G        0      0        2 
   2   chr2_29493480     ZBoe    T    G      0.5      1        2 
   2   chr2_29493480     ZGre    T    G        0      0        2 
   2   chr2_29493480     ZHar    T    G        0      0        2 
   2   chr2_29493480   Sample    T    G        0      0        2 
   2   chr2_29507864     AAsi    C    A        0      0        2 
   2   chr2_29507864     AKia    C    A        0      0        2 
   2   chr2_29507864     AOna    C    A        0      0        2 
   2   chr2_29507864     ASom    C    A        0      0        2 
   2   chr2_29507864     HCab    C    A      0.5      1        2 
   2   chr2_29507864     HPrz    C    A        0      0        2 
   2   chr2_29507864     ZBoe    C    A        0      0        2 
   2   chr2_29507864     ZGre    C    A        0      0        2 
   2   chr2_29507864     ZHar    C    A        0      0        2 
   2   chr2_29507864   Sample    C    A        0      0        2 
   2   chr2_29530197     AAsi    A    C        0      0        2 
   2   chr2_29530197     AKia    A    C        1      2        2 
   2   chr2_29530197     AOna    A    C        0      0        2 
   2   chr2_29530197     ASom    A    C        0      0        2 
   2   chr2_29530197     HCab    A    C        0      0        2 
   2   chr2_29530197     HPrz    A    C        0      0        2 
   2   chr2_29530197     ZBoe    A    C        0      0        2 
   2   chr2_29530197     ZGre    A    C        0      0        2 
   2   chr2_29530197     ZHar    A    C        0      0        2 
   2   chr2_29530197   Sample    A    C        0      0        2 
   2   chr2_29551201     AAsi    T    G        0      0        2 
   2   chr2_29551201     AKia    T    G        0      0        2 
   2   chr2_29551201     AOna    T    G        0      0        2 
   2   chr2_29551201     ASom    T    G        0      0        2 
   2   chr2_29551201     HCab    T    G        0      0        2 
   2   chr2_29551201     HPrz    T    G      0.5      1        2 
   2   chr2_29551201     ZBoe    T    G        0      0        2 
   2   chr2_29551201     ZGre    T    G        0      0        2 
   2   chr2_29551201     ZHar    T    G        0      0        2 
   2   chr2_29551201   Sample    T    G        0      0        2 
   2   chr2_29586459     AAsi    A    C        0      0        2 
   2   chr2_29586459     AKia    A    C        0      0        2 
   2   chr2_29586459     AOna    A    C        0      0        2 
   2   chr2_29586459     ASom    A    C        0      0        2 
   2   chr2_29586459     HCab    A    C        0      0        2 
   2   chr2_29586459     HPrz    A    C        0      0        2 
   2   chr2_29586459     ZBoe    A    C      0.5      1        2 
   2   chr2_29586459     ZGre    A    C        0      0        2 
   2   chr2_29586459     ZHar    A    C        0      0        2 
   2   chr2_29586459   Sample    A    C        0      0        2 
   2   chr2_29600978     AAsi    C    G        0      0        2 
   2   chr2_29600978     AKia    C    G        0      0        2 
   2   chr2_29600978     AOna    C    G        0      0        2 
   2   chr2_29600978     ASom    C    G        0      0        2 
   2   chr2_29600978     HCab    C    G        0      0        2 
   2   chr2_29600978     HPrz    C    G        0      0        2 
   2   chr2_29600978     ZBoe    C    G        1      2        2 
   2   chr2_29600978     ZGre    C    G        0      0        2 
   2   chr2_29600978     ZHar    C    G        0      0        2 
   2   chr2_29600978   Sample    C    G        0      0        2 
   2   chr2_29604338     AAsi    G    T        0      0        2 
   2   chr2_29604338     AKia    G    T        0      0        2 
   2   chr2_29604338     AOna    G    T        0      0        2 
   2   chr2_29604338     ASom    G    T        0      0        2 
   2   chr2_29604338     HCab    G    T        0      0        2 
   2   chr2_29604338     HPrz    G    T        0      0        2 
   2   chr2_29604338     ZBoe    G    T        0      0        2 
   2   chr2_29604338     ZGre    G    T        1      2        2 
   2   chr2_29604338     ZHar    G    T        0      0        2 
   2   chr2_29604338   Sample    G    T        0      0        2 
   2   chr2_29663949     AAsi    T    A        0      0        2 
   2   chr2_29663949     AKia    T    A        0      0        2 
   2   chr2_29663949     AOna    T    A        0      0        2 
   2   chr2_29663949     ASom    T    A        0      0        2 
   2   chr2_29663949     HCab    T    A      0.5      1        2 
   2   chr2_29663949     HPrz    T    A        1      2        2 
   2   chr2_29663949     ZBoe    T    A        0      0        2 
   2   chr2_29663949     ZGre    T    A        0      0        2 
   2   chr2_29663949     ZHar    T    A        0      0        2 
   2   chr2_29663949   Sample    T    A        0      0        2 
   2   chr2_29665135     AAsi    C    G        0      0        2 
   2   chr2_29665135     AKia    C    G        1      2        2 
   2   chr2_29665135     AOna    C    G        0      0        2 
   2   chr2_29665135     ASom    C    G        0      0        2 
   2   chr2_29665135     HCab    C    G        0      0        2 
   2   chr2_29665135     HPrz    C    G        0      0        2 
   2   chr2_29665135     ZBoe    C    G        0      0        2 
   2   chr2_29665135     ZGre    C    G        0      0        2 
   2   chr2_29665135     ZHar    C    G        0      0        2 
   2   chr2_29665135   Sample    C    G        0      0        2 
   2   chr2_29695776     AAsi    T    G        0      0        2 
   2   chr2_29695776     AKia    T    G        0      0        2 
   2   chr2_29695776     AOna    T    G        0      0        2 
   2   chr2_29695776     ASom    T    G        0      0        2 
   2   chr2_29695776     HCab    T    G        1      2        2 
   2   chr2_29695776     HPrz    T    G        1      2        2 
   2   chr2_29695776     ZBoe    T    G        0      0        2 
   2   chr2_29695776     ZGre    T    G        0      0        2 
   2   chr2_29695776     ZHar    T    G        0      0        2 
   2   chr2_29695776   Sample    T    G        0      0        2 
   2   chr2_29728961     AAsi    C    A        0      0        2 
   2   chr2_29728961     AKia    C    A        0      0        2 
   2   chr2_29728961     AOna    C    A        0      0        2 
   2   chr2_29728961     ASom    C    A        0      0        2 
   2   chr2_29728961     HCab    C    A        0      0        2 
   2   chr2_29728961     HPrz    C    A        0      0        2 
   2   chr2_29728961     ZBoe    C    A      0.5      1        2 
   2   chr2_29728961     ZGre    C    A        0      0        2 
   2   chr2_29728961     ZHar    C    A        0      0        2 
   2   chr2_29728961   Sample    C    A        0      0        2 
   2   chr2_29730688     AAsi    G    C        0      0        2 
   2   chr2_29730688     AKia    G    C        0      0        2 
   2   chr2_29730688     AOna    G    C        0      0        2 
   2   chr2_29730688     ASom    G    C        0      0        2 
   2   chr2_29730688     HCab    G    C        0      0        2 
   2   chr2_29730688     HPrz    G    C        0      0        2 
   2   chr2_29730688     ZBoe    G    C      0.5      1        2 
   2   chr2_29730688     ZGre    G    C        0      0        2 
   2   chr2_29730688     ZHar    G    C        0      0        2 
   2   chr2_29730688   Sample    G    C        0      0        2 
   2   chr2_29733613     AAsi    C    G        0      0        2 
   2   chr2_29733613     AKia    C    G        0      0        2 
   2   chr2_29733613     AOna    C    G        0      0        2 
   2   chr2_29733613     ASom    C    G        0      0        2 
   2   chr2_29733613     HCab    C    G        0      0        2 
   2   chr2_29733613     HPrz    C    G        0      0        2 
   2   chr2_29733613     ZBoe    C    G        1      2        2 
   2   chr2_29733613     ZGre    C    G        1      2        2 
   2   chr2_29733613     ZHar    C    G        1      2        2 
   2   chr2_29733613   Sample    C    G        0      0        2 
   2   chr2_29737933     AAsi    C    G      0.5      1        2 
   2   chr2_29737933     AKia    C    G        0      0        2 
   2   chr2_29737933     AOna    C    G        0      0        2 
   2   chr2_29737933     ASom    C    G        0      0        2 
   2   chr2_29737933     HCab    C    G        0      0        2 
   2   chr2_29737933     HPrz    C    G        0      0        2 
   2   chr2_29737933     ZBoe    C    G        0      0        2 
   2   chr2_29737933     ZGre    C    G        0      0        2 
   2   chr2_29737933     ZHar    C    G        0      0        2 
   2   chr2_29737933   Sample    C    G        0      0        2 
   2   chr2_29739520     AAsi    A    T        0      0        2 
   2   chr2_29739520     AKia    A    T        0      0        2 
   2   chr2_29739520     AOna    A    T        0      0        2 
   2   chr2_29739520     ASom    A    T        0      0        2 
   2   chr2_29739520     HCab    A    T        0      0        2 
   2   chr2_29739520     HPrz    A    T        0      0        2 
   2   chr2_29739520     ZBoe    A    T        0      0        2 
   2   chr2_29739520     ZGre    A    T        1      2        2 
   2   chr2_29739520     ZHar    A    T        1      2        2 
   2   chr2_29739520   Sample    A    T        0      0        2 
   2   chr2_29745980     AAsi    T    G        0      0        2 
   2   chr2_29745980     AKia    T    G        0      0        2 
   2   chr2_29745980     AOna    T    G        0      0        2 
   2   chr2_29745980     ASom    T    G        0      0        2 
   2   chr2_29745980     HCab    T    G        1      2        2 
   2   chr2_29745980     HPrz    T    G      0.5      1        2 
   2   chr2_29745980     ZBoe    T    G        0      0        2 
   2   chr2_29745980     ZGre    T    G        0      0        2 
   2   chr2_29745980     ZHar    T    G        0      0        2 
   2   chr2_29745980   Sample    T    G        0      0        2 
   2   chr2_29772698     AAsi    C    A        0      0        2 
   2   chr2_29772698     AKia    C    A        0      0        2 
   2   chr2_29772698     AOna    C    A        0      0        2 
   2   chr2_29772698     ASom    C    A        0      0        2 
   2   chr2_29772698     HCab    C    A        1      2        2 
   2   chr2_29772698     HPrz    C    A        1      2        2 
   2   chr2_29772698     ZBoe    C    A        0      0        2 
   2   chr2_29772698     ZGre    C    A        0      0        2 
   2   chr2_29772698     ZHar    C    A        0      0        2 
   2   chr2_29772698   Sample    C    A        0      0        2 
   2   chr2_29798302     AAsi    A    T        0      0        2 
   2   chr2_29798302     AKia    A    T        0      0        2 
   2   chr2_29798302     AOna    A    T        0      0        2 
   2   chr2_29798302     ASom    A    T        0      0        2 
   2   chr2_29798302     HCab    A    T        0      0        2 
   2   chr2_29798302     HPrz    A    T        0      0        2 
   2   chr2_29798302     ZBoe    A    T        0      0        2 
   2   chr2_29798302     ZGre    A    T      0.5      1        2 
   2   chr2_29798302     ZHar    A    T        0      0        2 
   2   chr2_29798302   Sample    A    T        0      0        2 
   2   chr2_29799404     AAsi    C    A        0      0        2 
   2   chr2_29799404     AKia    C    A        0      0        2 
   2   chr2_29799404     AOna    C    A        0      0        2 
   2   chr2_29799404     ASom    C    A        0      0        2 
   2   chr2_29799404     HCab    C    A        0      0        2 
   2   chr2_29799404     HPrz    C    A        0      0        2 
   2   chr2_29799404     ZBoe    C    A        0      0        2 
   2   chr2_29799404     ZGre    C    A        0      0        2 
   2   chr2_29799404     ZHar    C    A      0.5      1        2 
   2   chr2_29799404   Sample    C    A        0      0        2 
   2   chr2_29813878     AAsi    G    C        1      2        2 
   2   chr2_29813878     AKia    G    C      0.5      1        2 
   2   chr2_29813878     AOna    G    C        1      2        2 
   2   chr2_29813878     ASom    G    C        1      2        2 
   2   chr2_29813878     HCab    G    C        0      0        2 
   2   chr2_29813878     HPrz    G    C        0      0        2 
   2   chr2_29813878     ZBoe    G    C        0      0        2 
   2   chr2_29813878     ZGre    G    C        0      0        2 
   2   chr2_29813878     ZHar    G    C        0      0        2 
   2   chr2_29813878   Sample    G    C        1      2        2 
   2   chr2_29815320     AAsi    G    T        0      0        2 
   2   chr2_29815320     AKia    G    T        0      0        2 
   2   chr2_29815320     AOna    G    T        0      0        2 
   2   chr2_29815320     ASom    G    T        0      0        2 
   2   chr2_29815320     HCab    G    T        1      2        2 
   2   chr2_29815320     HPrz    G    T        1      2        2 
   2   chr2_29815320     ZBoe    G    T        0      0        2 
   2   chr2_29815320     ZGre    G    T        0      0        2 
   2   chr2_29815320     ZHar    G    T        0      0        2 
   2   chr2_29815320   Sample    G    T        0      0        2 
   2   chr2_29866414     AAsi    A    C        0      0        2 
   2   chr2_29866414     AKia    A    C        0      0        2 
   2   chr2_29866414     AOna    A    C        0      0        2 
   2   chr2_29866414     ASom    A    C        0      0        2 
   2   chr2_29866414     HCab    A    C        1      2        2 
   2   chr2_29866414     HPrz    A    C        1      2        2 
   2   chr2_29866414     ZBoe    A    C        0      0        2 
   2   chr2_29866414     ZGre    A    C        0      0        2 
   2   chr2_29866414     ZHar    A    C        0      0        2 
   2   chr2_29866414   Sample    A    C        0      0        2 
   2   chr2_29871859     AAsi    A    T        0      0        2 
   2   chr2_29871859     AKia    A    T        0      0        2 
   2   chr2_29871859     AOna    A    T        0      0        2 
   2   chr2_29871859     ASom    A    T        0      0        2 
   2   chr2_29871859     HCab    A    T        0      0        2 
   2   chr2_29871859     HPrz    A    T        0      0        2 
   2   chr2_29871859     ZBoe    A    T        0      0        2 
   2   chr2_29871859     ZGre    A    T        0      0        2 
   2   chr2_29871859     ZHar    A    T        1      2        2 
   2   chr2_29871859   Sample    A    T        0      0        2 
   2   chr2_29875627     AAsi    C    G        0      0        2 
   2   chr2_29875627     AKia    C    G        0      0        2 
   2   chr2_29875627     AOna    C    G        0      0        2 
   2   chr2_29875627     ASom    C    G        0      0        2 
   2   chr2_29875627     HCab    C    G        1      2        2 
   2   chr2_29875627     HPrz    C    G        1      2        2 
   2   chr2_29875627     ZBoe    C    G        0      0        2 
   2   chr2_29875627     ZGre    C    G        0      0        2 
   2   chr2_29875627     ZHar    C    G        0      0        2 
   2   chr2_29875627   Sample    C    G        0      0        2 
   2   chr2_29896350     AAsi    C    A        0      0        2 
   2   chr2_29896350     AKia    C    A        0      0        2 
   2   chr2_29896350     AOna    C    A        0      0        2 
   2   chr2_29896350     ASom    C    A        0      0        2 
   2   chr2_29896350     HCab    C    A        1      2        2 
   2   chr2_29896350     HPrz    C    A        1      2        2 
   2   chr2_29896350     ZBoe    C    A        0      0        2 
   2   chr2_29896350     ZGre    C    A        0      0        2 
   2   chr2_29896350     ZHar    C    A        0      0        2 
   2   chr2_29896350   Sample    C    A        0      0        2 
   2   chr2_29904397     AAsi    G    T        0      0        2 
   2   chr2_29904397     AKia    G    T        0      0        2 
   2   chr2_29904397     AOna    G    T        0      0        2 
   2   chr2_29904397     ASom    G    T        0      0        2 
   2   chr2_29904397     HCab    G    T        0      0        2 
   2   chr2_29904397     HPrz    G    T        0      0        2 
   2   chr2_29904397     ZBoe    G    T        0      0        2 
   2   chr2_29904397     ZGre    G    T        1      2        2 
   2   chr2_29904397     ZHar    G    T        0      0        2 
   2   chr2_29904397   Sample    G    T        0      0        2 
   2   chr2_29924913     AAsi    G    T        0      0        2 
   2   chr2_29924913     AKia    G    T        1      2        2 
   2   chr2_29924913     AOna    G    T        0      0        2 
   2   chr2_29924913     ASom    G    T        0      0        2 
   2   chr2_29924913     HCab    G    T        0      0        2 
   2   chr2_29924913     HPrz    G    T        0      0        2 
   2   chr2_29924913     ZBoe    G    T        0      0        2 
   2   chr2_29924913     ZGre    G    T        0      0        2 
   2   chr2_29924913     ZHar    G    T        0      0        2 
   2   chr2_29924913   Sample    G    T        0      0        2 
   2   chr2_29925174     AAsi    T    G        0      0        2 
   2   chr2_29925174     AKia    T    G        0      0        2 
   2   chr2_29925174     AOna    T    G        0      0        2 
   2   chr2_29925174     ASom    T    G        0      0        2 
   2   chr2_29925174     HCab    T    G        0      0        2 
   2   chr2_29925174     HPrz    T    G        0      0        2 
   2   chr2_29925174     ZBoe    T    G        0      0        2 
   2   chr2_29925174     ZGre    T    G      0.5      1        2 
   2   chr2_29925174     ZHar    T    G        0      0        2 
   2   chr2_29925174   Sample    T    G        0      0        2 
   2   chr2_29961281     AAsi    G    T        0      0        2 
   2   chr2_29961281     AKia    G    T        0      0        2 
   2   chr2_29961281     AOna    G    T        0      0        2 
   2   chr2_29961281     ASom    G    T        0      0        2 
   2   chr2_29961281     HCab    G    T        1      2        2 
   2   chr2_29961281     HPrz    G    T        1      2        2 
   2   chr2_29961281     ZBoe    G    T        0      0        2 
   2   chr2_29961281     ZGre    G    T        0      0        2 
   2   chr2_29961281     ZHar    G    T        0      0        2 
   2   chr2_29961281   Sample    G    T        0      0        2 
   2   chr2_29972407     AAsi    G    C        0      0        2 
   2   chr2_29972407     AKia    G    C        0      0        2 
   2   chr2_29972407     AOna    G    C        1      2        2 
   2   chr2_29972407     ASom    G    C        0      0        2 
   2   chr2_29972407     HCab    G    C        0      0        2 
   2   chr2_29972407     HPrz    G    C        0      0        2 
   2   chr2_29972407     ZBoe    G    C        0      0        2 
   2   chr2_29972407     ZGre    G    C        0      0        2 
   2   chr2_29972407     ZHar    G    C        0      0        2 
   2   chr2_29972407   Sample    G    C        0      0        2 
   2   chr2_29992318     AAsi    A    C        0      0        2 
   2   chr2_29992318     AKia    A    C        0      0        2 
   2   chr2_29992318     AOna    A    C        0      0        2 
   2   chr2_29992318     ASom    A    C        0      0        2 
   2   chr2_29992318     HCab    A    C        0      0        2 
   2   chr2_29992318     HPrz    A    C        0      0        2 
   2   chr2_29992318     ZBoe    A    C      0.5      1        2 
   2   chr2_29992318     ZGre    A    C        0      0        2 
   2   chr2_29992318     ZHar    A    C        0      0        2 
   2   chr2_29992318   Sample    A    C        0      0        2 
   2   chr2_29995759     AAsi    G    T        0      0        2 
   2   chr2_29995759     AKia    G    T        0      0        2 
   2   chr2_29995759     AOna    G    T        0      0        2 
   2   chr2_29995759     ASom    G    T        0      0        2 
   2   chr2_29995759     HCab    G    T        1      2        2 
   2   chr2_29995759     HPrz    G    T        1      2        2 
   2   chr2_29995759     ZBoe    G    T        0      0        2 
   2   chr2_29995759     ZGre    G    T        0      0        2 
   2   chr2_29995759     ZHar    G    T        0      0        2 
   2   chr2_29995759   Sample    G    T        0      0        2 
   2   chr2_30015989     AAsi    T    G        0      0        2 
   2   chr2_30015989     AKia    T    G        0      0        2 
   2   chr2_30015989     AOna    T    G        0      0        2 
   2   chr2_30015989     ASom    T    G        0      0        2 
   2   chr2_30015989     HCab    T    G        0      0        2 
   2   chr2_30015989     HPrz    T    G      0.5      1        2 
   2   chr2_30015989     ZBoe    T    G        0      0        2 
   2   chr2_30015989     ZGre    T    G        0      0        2 
   2   chr2_30015989     ZHar    T    G        0      0        2 
   2   chr2_30015989   Sample    T    G        0      0        2 
   2   chr2_30023504     AAsi    C    A        0      0        2 
   2   chr2_30023504     AKia    C    A        1      2        2 
   2   chr2_30023504     AOna    C    A        0      0        2 
   2   chr2_30023504     ASom    C    A        0      0        2 
   2   chr2_30023504     HCab    C    A        0      0        2 
   2   chr2_30023504     HPrz    C    A        0      0        2 
   2   chr2_30023504     ZBoe    C    A        0      0        2 
   2   chr2_30023504     ZGre    C    A        0      0        2 
   2   chr2_30023504     ZHar    C    A        0      0        2 
   2   chr2_30023504   Sample    C    A        0      0        2 
   2   chr2_30026807     AAsi    C    A        0      0        2 
   2   chr2_30026807     AKia    C    A        0      0        2 
   2   chr2_30026807     AOna    C    A        0      0        2 
   2   chr2_30026807     ASom    C    A        0      0        2 
   2   chr2_30026807     HCab    C    A        1      2        2 
   2   chr2_30026807     HPrz    C    A        1      2        2 
   2   chr2_30026807     ZBoe    C    A        0      0        2 
   2   chr2_30026807     ZGre    C    A        0      0        2 
   2   chr2_30026807     ZHar    C    A        0      0        2 
   2   chr2_30026807   Sample    C    A        0      0        2 
   2   chr2_30031721     AAsi    G    C        0      0        2 
   2   chr2_30031721     AKia    G    C        0      0        2 
   2   chr2_30031721     AOna    G    C        0      0        2 
   2   chr2_30031721     ASom    G    C        0      0        2 
   2   chr2_30031721     HCab    G    C        0      0        2 
   2   chr2_30031721     HPrz    G    C        0      0        2 
   2   chr2_30031721     ZBoe    G    C        1      2        2 
   2   chr2_30031721     ZGre    G    C        1      2        2 
   2   chr2_30031721     ZHar    G    C        1      2        2 
   2   chr2_30031721   Sample    G    C        0      0        2 
   2   chr2_30046638     AAsi    C    G        0      0        2 
   2   chr2_30046638     AKia    C    G      0.5      1        2 
   2   chr2_30046638     AOna    C    G        1      2        2 
   2   chr2_30046638     ASom    C    G        0      0        2 
   2   chr2_30046638     HCab    C    G        0      0        2 
   2   chr2_30046638     HPrz    C    G        0      0        2 
   2   chr2_30046638     ZBoe    C    G        0      0        2 
   2   chr2_30046638     ZGre    C    G        0      0        2 
   2   chr2_30046638     ZHar    C    G        0      0        2 
   2   chr2_30046638   Sample    C    G        0      0        2 
   2   chr2_30051810     AAsi    G    C        0      0        2 
   2   chr2_30051810     AKia    G    C        0      0        2 
   2   chr2_30051810     AOna    G    C        0      0        2 
   2   chr2_30051810     ASom    G    C        0      0        2 
   2   chr2_30051810     HCab    G    C        0      0        2 
   2   chr2_30051810     HPrz    G    C        0      0        2 
   2   chr2_30051810     ZBoe    G    C        0      0        2 
   2   chr2_30051810     ZGre    G    C      0.5      1        2 
   2   chr2_30051810     ZHar    G    C        0      0        2 
   2   chr2_30051810   Sample    G    C        0      0        2 
   2   chr2_30053428     AAsi    T    A        0      0        2 
   2   chr2_30053428     AKia    T    A        0      0        2 
   2   chr2_30053428     AOna    T    A        0      0        2 
   2   chr2_30053428     ASom    T    A        0      0        2 
   2   chr2_30053428     HCab    T    A        0      0        2 
   2   chr2_30053428     HPrz    T    A      0.5      1        2 
   2   chr2_30053428     ZBoe    T    A        0      0        2 
   2   chr2_30053428     ZGre    T    A        0      0        2 
   2   chr2_30053428     ZHar    T    A        0      0        2 
   2   chr2_30053428   Sample    T    A        0      0        2 
   2   chr2_30102118     AAsi    G    C        0      0        2 
   2   chr2_30102118     AKia    G    C        0      0        2 
   2   chr2_30102118     AOna    G    C        0      0        2 
   2   chr2_30102118     ASom    G    C        0      0        2 
   2   chr2_30102118     HCab    G    C      0.5      1        2 
   2   chr2_30102118     HPrz    G    C      0.5      1        2 
   2   chr2_30102118     ZBoe    G    C        0      0        2 
   2   chr2_30102118     ZGre    G    C        0      0        2 
   2   chr2_30102118     ZHar    G    C        0      0        2 
   2   chr2_30102118   Sample    G    C        0      0        2 
   2   chr2_30114985     AAsi    T    A        0      0        2 
   2   chr2_30114985     AKia    T    A        0      0        2 
   2   chr2_30114985     AOna    T    A        0      0        2 
   2   chr2_30114985     ASom    T    A        0      0        2 
   2   chr2_30114985     HCab    T    A      0.5      1        2 
   2   chr2_30114985     HPrz    T    A      0.5      1        2 
   2   chr2_30114985     ZBoe    T    A        0      0        2 
   2   chr2_30114985     ZGre    T    A        0      0        2 
   2   chr2_30114985     ZHar    T    A        0      0        2 
   2   chr2_30114985   Sample    T    A        0      0        2 
   2   chr2_30126451     AAsi    T    G        0      0        2 
   2   chr2_30126451     AKia    T    G        0      0        2 
   2   chr2_30126451     AOna    T    G        0      0        2 
   2   chr2_30126451     ASom    T    G        0      0        2 
   2   chr2_30126451     HCab    T    G        0      0        2 
   2   chr2_30126451     HPrz    T    G        0      0        2 
   2   chr2_30126451     ZBoe    T    G        0      0        2 
   2   chr2_30126451     ZGre    T    G        0      0        2 
   2   chr2_30126451     ZHar    T    G        1      2        2 
   2   chr2_30126451   Sample    T    G        0      0        2 
   2   chr2_30133969     AAsi    A    C        0      0        2 
   2   chr2_30133969     AKia    A    C      0.5      1        2 
   2   chr2_30133969     AOna    A    C        1      2        2 
   2   chr2_30133969     ASom    A    C        0      0        2 
   2   chr2_30133969     HCab    A    C        0      0        2 
   2   chr2_30133969     HPrz    A    C        0      0        2 
   2   chr2_30133969     ZBoe    A    C        0      0        2 
   2   chr2_30133969     ZGre    A    C        0      0        2 
   2   chr2_30133969     ZHar    A    C        0      0        2 
   2   chr2_30133969   Sample    A    C        0      0        2 
   2   chr2_30150812     AAsi    A    C        0      0        2 
   2   chr2_30150812     AKia    A    C        0      0        2 
   2   chr2_30150812     AOna    A    C        0      0        2 
   2   chr2_30150812     ASom    A    C        0      0        2 
   2   chr2_30150812     HCab    A    C        0      0        2 
   2   chr2_30150812     HPrz    A    C        0      0        2 
   2   chr2_30150812     ZBoe    A    C        1      2        2 
   2   chr2_30150812     ZGre    A    C        1      2        2 
   2   chr2_30150812     ZHar    A    C        1      2        2 
   2   chr2_30150812   Sample    A    C        0      0        2 
   2   chr2_30152766     AAsi    G    C        0      0        2 
   2   chr2_30152766     AKia    G    C        0      0        2 
   2   chr2_30152766     AOna    G    C        0      0        2 
   2   chr2_30152766     ASom    G    C        0      0        2 
   2   chr2_30152766     HCab    G    C        1      2        2 
   2   chr2_30152766     HPrz    G    C        1      2        2 
   2   chr2_30152766     ZBoe    G    C        0      0        2 
   2   chr2_30152766     ZGre    G    C        0      0        2 
   2   chr2_30152766     ZHar    G    C        0      0        2 
   2   chr2_30152766   Sample    G    C        0      0        2 
   2   chr2_30166217     AAsi    A    C        0      0        2 
   2   chr2_30166217     AKia    A    C        0      0        2 
   2   chr2_30166217     AOna    A    C        0      0        2 
   2   chr2_30166217     ASom    A    C        0      0        2 
   2   chr2_30166217     HCab    A    C        1      2        2 
   2   chr2_30166217     HPrz    A    C        1      2        2 
   2   chr2_30166217     ZBoe    A    C        0      0        2 
   2   chr2_30166217     ZGre    A    C        0      0        2 
   2   chr2_30166217     ZHar    A    C        0      0        2 
   2   chr2_30166217   Sample    A    C        0      0        2 
   2   chr2_30188153     AAsi    A    T        0      0        2 
   2   chr2_30188153     AKia    A    T      0.5      1        2 
   2   chr2_30188153     AOna    A    T        0      0        2 
   2   chr2_30188153     ASom    A    T        0      0        2 
   2   chr2_30188153     HCab    A    T        0      0        2 
   2   chr2_30188153     HPrz    A    T        0      0        2 
   2   chr2_30188153     ZBoe    A    T        0      0        2 
   2   chr2_30188153     ZGre    A    T        0      0        2 
   2   chr2_30188153     ZHar    A    T        0      0        2 
   2   chr2_30188153   Sample    A    T        0      0        2 
   2   chr2_30199878     AAsi    T    A        0      0        2 
   2   chr2_30199878     AKia    T    A        0      0        2 
   2   chr2_30199878     AOna    T    A        0      0        2 
   2   chr2_30199878     ASom    T    A        0      0        2 
   2   chr2_30199878     HCab    T    A        1      2        2 
   2   chr2_30199878     HPrz    T    A        1      2        2 
   2   chr2_30199878     ZBoe    T    A        0      0        2 
   2   chr2_30199878     ZGre    T    A        0      0        2 
   2   chr2_30199878     ZHar    T    A        0      0        2 
   2   chr2_30199878   Sample    T    A        0      0        2 
   2   chr2_30254284     AAsi    C    G        0      0        2 
   2   chr2_30254284     AKia    C    G        0      0        2 
   2   chr2_30254284     AOna    C    G        0      0        2 
   2   chr2_30254284     ASom    C    G        0      0        2 
   2   chr2_30254284     HCab    C    G        1      2        2 
   2   chr2_30254284     HPrz    C    G        1      2        2 
   2   chr2_30254284     ZBoe    C    G        0      0        2 
   2   chr2_30254284     ZGre    C    G        0      0        2 
   2   chr2_30254284     ZHar    C    G        0      0        2 
   2   chr2_30254284   Sample    C    G        0      0        2 
   2   chr2_30254303     AAsi    A    C        0      0        2 
   2   chr2_30254303     AKia    A    C        0      0        2 
   2   chr2_30254303     AOna    A    C        0      0        2 
   2   chr2_30254303     ASom    A    C        0      0        2 
   2   chr2_30254303     HCab    A    C        0      0        2 
   2   chr2_30254303     HPrz    A    C        0      0        2 
   2   chr2_30254303     ZBoe    A    C      0.5      1        2 
   2   chr2_30254303     ZGre    A    C        0      0        2 
   2   chr2_30254303     ZHar    A    C        0      0        2 
   2   chr2_30254303   Sample    A    C        0      0        2 
   2   chr2_30258909     AAsi    C    G        0      0        2 
   2   chr2_30258909     AKia    C    G        0      0        2 
   2   chr2_30258909     AOna    C    G        0      0        2 
   2   chr2_30258909     ASom    C    G        0      0        2 
   2   chr2_30258909     HCab    C    G        0      0        2 
   2   chr2_30258909     HPrz    C    G        0      0        2 
   2   chr2_30258909     ZBoe    C    G        1      2        2 
   2   chr2_30258909     ZGre    C    G        1      2        2 
   2   chr2_30258909     ZHar    C    G        1      2        2 
   2   chr2_30258909   Sample    C    G        0      0        2 
   2   chr2_30268964     AAsi    T    G        0      0        2 
   2   chr2_30268964     AKia    T    G        0      0        2 
   2   chr2_30268964     AOna    T    G        0      0        2 
   2   chr2_30268964     ASom    T    G        0      0        2 
   2   chr2_30268964     HCab    T    G        0      0        2 
   2   chr2_30268964     HPrz    T    G        0      0        2 
   2   chr2_30268964     ZBoe    T    G        0      0        2 
   2   chr2_30268964     ZGre    T    G      0.5      1        2 
   2   chr2_30268964     ZHar    T    G        0      0        2 
   2   chr2_30268964   Sample    T    G        0      0        2 
   2   chr2_30277648     AAsi    A    C      0.5      1        2 
   2   chr2_30277648     AKia    A    C        0      0        2 
   2   chr2_30277648     AOna    A    C        0      0        2 
   2   chr2_30277648     ASom    A    C        0      0        2 
   2   chr2_30277648     HCab    A    C        0      0        2 
   2   chr2_30277648     HPrz    A    C        0      0        2 
   2   chr2_30277648     ZBoe    A    C        0      0        2 
   2   chr2_30277648     ZGre    A    C        0      0        2 
   2   chr2_30277648     ZHar    A    C        0      0        2 
   2   chr2_30277648   Sample    A    C        0      0        2 
   2   chr2_30305420     AAsi    T    A      0.5      1        2 
   2   chr2_30305420     AKia    T    A        0      0        2 
   2   chr2_30305420     AOna    T    A        0      0        2 
   2   chr2_30305420     ASom    T    A        0      0        2 
   2   chr2_30305420     HCab    T    A        0      0        2 
   2   chr2_30305420     HPrz    T    A        0      0        2 
   2   chr2_30305420     ZBoe    T    A        0      0        2 
   2   chr2_30305420     ZGre    T    A        0      0        2 
   2   chr2_30305420     ZHar    T    A        0      0        2 
   2   chr2_30305420   Sample    T    A        0      0        2 
   2   chr2_30340191     AAsi    C    G        0      0        2 
   2   chr2_30340191     AKia    C    G        0      0        2 
   2   chr2_30340191     AOna    C    G        0      0        2 
   2   chr2_30340191     ASom    C    G        0      0        2 
   2   chr2_30340191     HCab    C    G        0      0        2 
   2   chr2_30340191     HPrz    C    G        0      0        2 
   2   chr2_30340191     ZBoe    C    G      0.5      1        2 
   2   chr2_30340191     ZGre    C    G        0      0        2 
   2   chr2_30340191     ZHar    C    G        0      0        2 
   2   chr2_30340191   Sample    C    G        0      0        2 
   2   chr2_30342736     AAsi    C    G        1      2        2 
   2   chr2_30342736     AKia    C    G        0      0        2 
   2   chr2_30342736     AOna    C    G        0      0        2 
   2   chr2_30342736     ASom    C    G        0      0        2 
   2   chr2_30342736     HCab    C    G        0      0        2 
   2   chr2_30342736     HPrz    C    G        0      0        2 
   2   chr2_30342736     ZBoe    C    G        0      0        2 
   2   chr2_30342736     ZGre    C    G        0      0        2 
   2   chr2_30342736     ZHar    C    G        0      0        2 
   2   chr2_30342736   Sample    C    G        1      2        2 
   2   chr2_30359152     AAsi    G    C        0      0        2 
   2   chr2_30359152     AKia    G    C        0      0        2 
   2   chr2_30359152     AOna    G    C        0      0        2 
   2   chr2_30359152     ASom    G    C        0      0        2 
   2   chr2_30359152     HCab    G    C      0.5      1        2 
   2   chr2_30359152     HPrz    G    C      0.5      1        2 
   2   chr2_30359152     ZBoe    G    C        0      0        2 
   2   chr2_30359152     ZGre    G    C        0      0        2 
   2   chr2_30359152     ZHar    G    C        0      0        2 
   2   chr2_30359152   Sample    G    C        0      0        2 
   2   chr2_30363353     AAsi    A    T        0      0        2 
   2   chr2_30363353     AKia    A    T        0      0        2 
   2   chr2_30363353     AOna    A    T        0      0        2 
   2   chr2_30363353     ASom    A    T        1      2        2 
   2   chr2_30363353     HCab    A    T        0      0        2 
   2   chr2_30363353     HPrz    A    T        0      0        2 
   2   chr2_30363353     ZBoe    A    T        0      0        2 
   2   chr2_30363353     ZGre    A    T        0      0        2 
   2   chr2_30363353     ZHar    A    T        0      0        2 
   2   chr2_30363353   Sample    A    T        0      0        2 
   2   chr2_30385335     AAsi    G    C        0      0        2 
   2   chr2_30385335     AKia    G    C        0      0        2 
   2   chr2_30385335     AOna    G    C        0      0        2 
   2   chr2_30385335     ASom    G    C        0      0        2 
   2   chr2_30385335     HCab    G    C        0      0        2 
   2   chr2_30385335     HPrz    G    C        0      0        2 
   2   chr2_30385335     ZBoe    G    C      0.5      1        2 
   2   chr2_30385335     ZGre    G    C        0      0        2 
   2   chr2_30385335     ZHar    G    C        0      0        2 
   2   chr2_30385335   Sample    G    C        0      0        2 
   2   chr2_30385776     AAsi    G    C        0      0        2 
   2   chr2_30385776     AKia    G    C        0      0        2 
   2   chr2_30385776     AOna    G    C        0      0        2 
   2   chr2_30385776     ASom    G    C        0      0        2 
   2   chr2_30385776     HCab    G    C        0      0        2 
   2   chr2_30385776     HPrz    G    C        0      0        2 
   2   chr2_30385776     ZBoe    G    C        1      2        2 
   2   chr2_30385776     ZGre    G    C        0      0        2 
   2   chr2_30385776     ZHar    G    C        0      0        2 
   2   chr2_30385776   Sample    G    C        0      0        2 
   2   chr2_30408420     AAsi    T    A        0      0        2 
   2   chr2_30408420     AKia    T    A        0      0        2 
   2   chr2_30408420     AOna    T    A        0      0        2 
   2   chr2_30408420     ASom    T    A        0      0        2 
   2   chr2_30408420     HCab    T    A      0.5      1        2 
   2   chr2_30408420     HPrz    T    A      0.5      1        2 
   2   chr2_30408420     ZBoe    T    A        0      0        2 
   2   chr2_30408420     ZGre    T    A        0      0        2 
   2   chr2_30408420     ZHar    T    A        0      0        2 
   2   chr2_30408420   Sample    T    A        0      0        2 
   2   chr2_30433349     AAsi    G    C        1      2        2 
   2   chr2_30433349     AKia    G    C        0      0        2 
   2   chr2_30433349     AOna    G    C        0      0        2 
   2   chr2_30433349     ASom    G    C        0      0        2 
   2   chr2_30433349     HCab    G    C        0      0        2 
   2   chr2_30433349     HPrz    G    C        0      0        2 
   2   chr2_30433349     ZBoe    G    C        0      0        2 
   2   chr2_30433349     ZGre    G    C        0      0        2 
   2   chr2_30433349     ZHar    G    C        0      0        2 
   2   chr2_30433349   Sample    G    C        1      2        2 
   2   chr2_30444858     AAsi    G    T        0      0        2 
   2   chr2_30444858     AKia    G    T        0      0        2 
   2   chr2_30444858     AOna    G    T        0      0        2 
   2   chr2_30444858     ASom    G    T        0      0        2 
   2   chr2_30444858     HCab    G    T        1      2        2 
   2   chr2_30444858     HPrz    G    T        1      2        2 
   2   chr2_30444858     ZBoe    G    T        0      0        2 
   2   chr2_30444858     ZGre    G    T        0      0        2 
   2   chr2_30444858     ZHar    G    T        0      0        2 
   2   chr2_30444858   Sample    G    T        0      0        2 
   2   chr2_30455243     AAsi    C    G        0      0        2 
   2   chr2_30455243     AKia    C    G        0      0        2 
   2   chr2_30455243     AOna    C    G        0      0        2 
   2   chr2_30455243     ASom    C    G      0.5      1        2 
   2   chr2_30455243     HCab    C    G        0      0        2 
   2   chr2_30455243     HPrz    C    G        0      0        2 
   2   chr2_30455243     ZBoe    C    G        0      0        2 
   2   chr2_30455243     ZGre    C    G        0      0        2 
   2   chr2_30455243     ZHar    C    G        0      0        2 
   2   chr2_30455243   Sample    C    G        0      0        2 
   2   chr2_30462152     AAsi    C    G        0      0        2 
   2   chr2_30462152     AKia    C    G        0      0        2 
   2   chr2_30462152     AOna    C    G        0      0        2 
   2   chr2_30462152     ASom    C    G        0      0        2 
   2   chr2_30462152     HCab    C    G        0      0        2 
   2   chr2_30462152     HPrz    C    G        0      0        2 
   2   chr2_30462152     ZBoe    C    G        0      0        2 
   2   chr2_30462152     ZGre    C    G        1      2        2 
   2   chr2_30462152     ZHar    C    G        0      0        2 
   2   chr2_30462152   Sample    C    G        0      0        2 
   2   chr2_30468982     AAsi    C    G        0      0        2 
   2   chr2_30468982     AKia    C    G        1      2        2 
   2   chr2_30468982     AOna    C    G        1      2        2 
   2   chr2_30468982     ASom    C    G        0      0        2 
   2   chr2_30468982     HCab    C    G        0      0        2 
   2   chr2_30468982     HPrz    C    G        0      0        2 
   2   chr2_30468982     ZBoe    C    G        0      0        2 
   2   chr2_30468982     ZGre    C    G        0      0        2 
   2   chr2_30468982     ZHar    C    G        0      0        2 
   2   chr2_30468982   Sample    C    G        0      0        2 
   2   chr2_30472345     AAsi    G    T        0      0        2 
   2   chr2_30472345     AKia    G    T        0      0        2 
   2   chr2_30472345     AOna    G    T        0      0        2 
   2   chr2_30472345     ASom    G    T        0      0        2 
   2   chr2_30472345     HCab    G    T        1      2        2 
   2   chr2_30472345     HPrz    G    T        1      2        2 
   2   chr2_30472345     ZBoe    G    T        0      0        2 
   2   chr2_30472345     ZGre    G    T        0      0        2 
   2   chr2_30472345     ZHar    G    T        0      0        2 
   2   chr2_30472345   Sample    G    T        0      0        2 
   2   chr2_30477881     AAsi    G    C        0      0        2 
   2   chr2_30477881     AKia    G    C        0      0        2 
   2   chr2_30477881     AOna    G    C        0      0        2 
   2   chr2_30477881     ASom    G    C        0      0        2 
   2   chr2_30477881     HCab    G    C        0      0        2 
   2   chr2_30477881     HPrz    G    C        0      0        2 
   2   chr2_30477881     ZBoe    G    C        0      0        2 
   2   chr2_30477881     ZGre    G    C      0.5      1        2 
   2   chr2_30477881     ZHar    G    C        0      0        2 
   2   chr2_30477881   Sample    G    C        0      0        2 
   2   chr2_30482293     AAsi    G    T        0      0        2 
   2   chr2_30482293     AKia    G    T        1      2        2 
   2   chr2_30482293     AOna    G    T        0      0        2 
   2   chr2_30482293     ASom    G    T        0      0        2 
   2   chr2_30482293     HCab    G    T        0      0        2 
   2   chr2_30482293     HPrz    G    T        0      0        2 
   2   chr2_30482293     ZBoe    G    T        0      0        2 
   2   chr2_30482293     ZGre    G    T        0      0        2 
   2   chr2_30482293     ZHar    G    T        0      0        2 
   2   chr2_30482293   Sample    G    T        0      0        2 
   2   chr2_30494620     AAsi    C    A        0      0        2 
   2   chr2_30494620     AKia    C    A        0      0        2 
   2   chr2_30494620     AOna    C    A        0      0        2 
   2   chr2_30494620     ASom    C    A        0      0        2 
   2   chr2_30494620     HCab    C    A        0      0        2 
   2   chr2_30494620     HPrz    C    A        0      0        2 
   2   chr2_30494620     ZBoe    C    A        0      0        2 
   2   chr2_30494620     ZGre    C    A        0      0        2 
   2   chr2_30494620     ZHar    C    A        1      2        2 
   2   chr2_30494620   Sample    C    A        0      0        2 
   2   chr2_30508659     AAsi    A    T        0      0        2 
   2   chr2_30508659     AKia    A    T        0      0        2 
   2   chr2_30508659     AOna    A    T        0      0        2 
   2   chr2_30508659     ASom    A    T        0      0        2 
   2   chr2_30508659     HCab    A    T        0      0        2 
   2   chr2_30508659     HPrz    A    T        0      0        2 
   2   chr2_30508659     ZBoe    A    T        0      0        2 
   2   chr2_30508659     ZGre    A    T        0      0        2 
   2   chr2_30508659     ZHar    A    T      0.5      1        2 
   2   chr2_30508659   Sample    A    T        0      0        2 
   2   chr2_30514800     AAsi    A    C        0      0        2 
   2   chr2_30514800     AKia    A    C        0      0        2 
   2   chr2_30514800     AOna    A    C        0      0        2 
   2   chr2_30514800     ASom    A    C        0      0        2 
   2   chr2_30514800     HCab    A    C        0      0        2 
   2   chr2_30514800     HPrz    A    C        0      0        2 
   2   chr2_30514800     ZBoe    A    C        0      0        2 
   2   chr2_30514800     ZGre    A    C        0      0        2 
   2   chr2_30514800     ZHar    A    C        1      2        2 
   2   chr2_30514800   Sample    A    C        0      0        2 
   2   chr2_30530345     AAsi    T    A      0.5      1        2 
   2   chr2_30530345     AKia    T    A        0      0        2 
   2   chr2_30530345     AOna    T    A        0      0        2 
   2   chr2_30530345     ASom    T    A        1      2        2 
   2   chr2_30530345     HCab    T    A        0      0        2 
   2   chr2_30530345     HPrz    T    A        0      0        2 
   2   chr2_30530345     ZBoe    T    A        0      0        2 
   2   chr2_30530345     ZGre    T    A        0      0        2 
   2   chr2_30530345     ZHar    T    A        0      0        2 
   2   chr2_30530345   Sample    T    A        0      0        2 
   2   chr2_30530995     AAsi    G    T        0      0        2 
   2   chr2_30530995     AKia    G    T        0      0        2 
   2   chr2_30530995     AOna    G    T        0      0        2 
   2   chr2_30530995     ASom    G    T        0      0        2 
   2   chr2_30530995     HCab    G    T        0      0        2 
   2   chr2_30530995     HPrz    G    T        0      0        2 
   2   chr2_30530995     ZBoe    G    T        1      2        2 
   2   chr2_30530995     ZGre    G    T        0      0        2 
   2   chr2_30530995     ZHar    G    T        0      0        2 
   2   chr2_30530995   Sample    G    T        0      0        2 
   2   chr2_30543324     AAsi    T    G        0      0        2 
   2   chr2_30543324     AKia    T    G        0      0        2 
   2   chr2_30543324     AOna    T    G        0      0        2 
   2   chr2_30543324     ASom    T    G      0.5      1        2 
   2   chr2_30543324     HCab    T    G        0      0        2 
   2   chr2_30543324     HPrz    T    G        0      0        2 
   2   chr2_30543324     ZBoe    T    G        0      0        2 
   2   chr2_30543324     ZGre    T    G        0      0        2 
   2   chr2_30543324     ZHar    T    G        0      0        2 
   2   chr2_30543324   Sample    T    G        0      0        2 
   2   chr2_30544790     AAsi    C    G        0      0        2 
   2   chr2_30544790     AKia    C    G        0      0        2 
   2   chr2_30544790     AOna    C    G        0      0        2 
   2   chr2_30544790     ASom    C    G        0      0        2 
   2   chr2_30544790     HCab    C    G        0      0        2 
   2   chr2_30544790     HPrz    C    G        0      0        2 
   2   chr2_30544790     ZBoe    C    G        0      0        2 
   2   chr2_30544790     ZGre    C    G      0.5      1        2 
   2   chr2_30544790     ZHar    C    G        0      0        2 
   2   chr2_30544790   Sample    C    G        0      0        2 
   2   chr2_30548082     AAsi    A    C        0      0        2 
   2   chr2_30548082     AKia    A    C        0      0        2 
   2   chr2_30548082     AOna    A    C        0      0        2 
   2   chr2_30548082     ASom    A    C        0      0        2 
   2   chr2_30548082     HCab    A    C        0      0        2 
   2   chr2_30548082     HPrz    A    C        0      0        2 
   2   chr2_30548082     ZBoe    A    C        0      0        2 
   2   chr2_30548082     ZGre    A    C        0      0        2 
   2   chr2_30548082     ZHar    A    C        1      2        2 
   2   chr2_30548082   Sample    A    C        0      0        2 
   2   chr2_30549456     AAsi    C    A        0      0        2 
   2   chr2_30549456     AKia    C    A        0      0        2 
   2   chr2_30549456     AOna    C    A        1      2        2 
   2   chr2_30549456     ASom    C    A        0      0        2 
   2   chr2_30549456     HCab    C    A        0      0        2 
   2   chr2_30549456     HPrz    C    A        0      0        2 
   2   chr2_30549456     ZBoe    C    A        0      0        2 
   2   chr2_30549456     ZGre    C    A        0      0        2 
   2   chr2_30549456     ZHar    C    A        0      0        2 
   2   chr2_30549456   Sample    C    A        0      0        2 
   2   chr2_30577800     AAsi    A    T        0      0        2 
   2   chr2_30577800     AKia    A    T        0      0        2 
   2   chr2_30577800     AOna    A    T        0      0        2 
   2   chr2_30577800     ASom    A    T        0      0        2 
   2   chr2_30577800     HCab    A    T        1      2        2 
   2   chr2_30577800     HPrz    A    T        1      2        2 
   2   chr2_30577800     ZBoe    A    T        0      0        2 
   2   chr2_30577800     ZGre    A    T        0      0        2 
   2   chr2_30577800     ZHar    A    T        0      0        2 
   2   chr2_30577800   Sample    A    T        0      0        2 
   2   chr2_30598413     AAsi    T    G        0      0        2 
   2   chr2_30598413     AKia    T    G        0      0        2 
   2   chr2_30598413     AOna    T    G        0      0        2 
   2   chr2_30598413     ASom    T    G        0      0        2 
   2   chr2_30598413     HCab    T    G        0      0        2 
   2   chr2_30598413     HPrz    T    G        0      0        2 
   2   chr2_30598413     ZBoe    T    G        0      0        2 
   2   chr2_30598413     ZGre    T    G      0.5      1        2 
   2   chr2_30598413     ZHar    T    G        0      0        2 
   2   chr2_30598413   Sample    T    G        0      0        2 
   2   chr2_30605036     AAsi    T    G        0      0        2 
   2   chr2_30605036     AKia    T    G        0      0        2 
   2   chr2_30605036     AOna    T    G        0      0        2 
   2   chr2_30605036     ASom    T    G        0      0        2 
   2   chr2_30605036     HCab    T    G        0      0        2 
   2   chr2_30605036     HPrz    T    G        0      0        2 
   2   chr2_30605036     ZBoe    T    G        0      0        2 
   2   chr2_30605036     ZGre    T    G        0      0        2 
   2   chr2_30605036     ZHar    T    G        1      2        2 
   2   chr2_30605036   Sample    T    G        0      0        2 
   2   chr2_30638550     AAsi    T    G        0      0        2 
   2   chr2_30638550     AKia    T    G        0      0        2 
   2   chr2_30638550     AOna    T    G        0      0        2 
   2   chr2_30638550     ASom    T    G        0      0        2 
   2   chr2_30638550     HCab    T    G        1      2        2 
   2   chr2_30638550     HPrz    T    G        1      2        2 
   2   chr2_30638550     ZBoe    T    G        0      0        2 
   2   chr2_30638550     ZGre    T    G        0      0        2 
   2   chr2_30638550     ZHar    T    G        0      0        2 
   2   chr2_30638550   Sample    T    G        0      0        2 
   2   chr2_30650689     AAsi    C    G        0      0        2 
   2   chr2_30650689     AKia    C    G        0      0        2 
   2   chr2_30650689     AOna    C    G        1      2        2 
   2   chr2_30650689     ASom    C    G        0      0        2 
   2   chr2_30650689     HCab    C    G        0      0        2 
   2   chr2_30650689     HPrz    C    G        0      0        2 
   2   chr2_30650689     ZBoe    C    G        0      0        2 
   2   chr2_30650689     ZGre    C    G        0      0        2 
   2   chr2_30650689     ZHar    C    G        0      0        2 
   2   chr2_30650689   Sample    C    G        0      0        2 
   2   chr2_30669840     AAsi    C    A        0      0        2 
   2   chr2_30669840     AKia    C    A        0      0        2 
   2   chr2_30669840     AOna    C    A        0      0        2 
   2   chr2_30669840     ASom    C    A        0      0        2 
   2   chr2_30669840     HCab    C    A        0      0        2 
   2   chr2_30669840     HPrz    C    A      0.5      1        2 
   2   chr2_30669840     ZBoe    C    A        0      0        2 
   2   chr2_30669840     ZGre    C    A        0      0        2 
   2   chr2_30669840     ZHar    C    A        0      0        2 
   2   chr2_30669840   Sample    C    A        0      0        2 
   2   chr2_30670573     AAsi    G    T        0      0        2 
   2   chr2_30670573     AKia    G    T        0      0        2 
   2   chr2_30670573     AOna    G    T        0      0        2 
   2   chr2_30670573     ASom    G    T        0      0        2 
   2   chr2_30670573     HCab    G    T        1      2        2 
   2   chr2_30670573     HPrz    G    T        1      2        2 
   2   chr2_30670573     ZBoe    G    T        0      0        2 
   2   chr2_30670573     ZGre    G    T        0      0        2 
   2   chr2_30670573     ZHar    G    T        0      0        2 
   2   chr2_30670573   Sample    G    T        0      0        2 
   2   chr2_30684904     AAsi    C    G        0      0        2 
   2   chr2_30684904     AKia    C    G        1      2        2 
   2   chr2_30684904     AOna    C    G        0      0        2 
   2   chr2_30684904     ASom    C    G        0      0        2 
   2   chr2_30684904     HCab    C    G        0      0        2 
   2   chr2_30684904     HPrz    C    G        0      0        2 
   2   chr2_30684904     ZBoe    C    G        0      0        2 
   2   chr2_30684904     ZGre    C    G        0      0        2 
   2   chr2_30684904     ZHar    C    G        0      0        2 
   2   chr2_30684904   Sample    C    G        0      0        2 
   2   chr2_30690187     AAsi    T    A        0      0        2 
   2   chr2_30690187     AKia    T    A        0      0        2 
   2   chr2_30690187     AOna    T    A        0      0        2 
   2   chr2_30690187     ASom    T    A        0      0        2 
   2   chr2_30690187     HCab    T    A        0      0        2 
   2   chr2_30690187     HPrz    T    A        0      0        2 
   2   chr2_30690187     ZBoe    T    A      0.5      1        2 
   2   chr2_30690187     ZGre    T    A        0      0        2 
   2   chr2_30690187     ZHar    T    A        0      0        2 
   2   chr2_30690187   Sample    T    A        0      0        2 
   2   chr2_30691528     AAsi    G    T        1      2        2 
   2   chr2_30691528     AKia    G    T        0      0        2 
   2   chr2_30691528     AOna    G    T        0      0        2 
   2   chr2_30691528     ASom    G    T        1      2        2 
   2   chr2_30691528     HCab    G    T        0      0        2 
   2   chr2_30691528     HPrz    G    T        0      0        2 
   2   chr2_30691528     ZBoe    G    T        0      0        2 
   2   chr2_30691528     ZGre    G    T        0      0        2 
   2   chr2_30691528     ZHar    G    T        0      0        2 
   2   chr2_30691528   Sample    G    T        1      2        2 
   2   chr2_30692484     AAsi    A    C        0      0        2 
   2   chr2_30692484     AKia    A    C        1      2        2 
   2   chr2_30692484     AOna    A    C        0      0        2 
   2   chr2_30692484     ASom    A    C        0      0        2 
   2   chr2_30692484     HCab    A    C        1      2        2 
   2   chr2_30692484     HPrz    A    C        1      2        2 
   2   chr2_30692484     ZBoe    A    C        0      0        2 
   2   chr2_30692484     ZGre    A    C        0      0        2 
   2   chr2_30692484     ZHar    A    C        0      0        2 
   2   chr2_30692484   Sample    A    C        0      0        2 
   2   chr2_30720598     AAsi    A    C        0      0        2 
   2   chr2_30720598     AKia    A    C        0      0        2 
   2   chr2_30720598     AOna    A    C        0      0        2 
   2   chr2_30720598     ASom    A    C        0      0        2 
   2   chr2_30720598     HCab    A    C        1      2        2 
   2   chr2_30720598     HPrz    A    C        1      2        2 
   2   chr2_30720598     ZBoe    A    C        0      0        2 
   2   chr2_30720598     ZGre    A    C        0      0        2 
   2   chr2_30720598     ZHar    A    C        0      0        2 
   2   chr2_30720598   Sample    A    C        0      0        2 
   2   chr2_30723372     AAsi    G    T        0      0        2 
   2   chr2_30723372     AKia    G    T        0      0        2 
   2   chr2_30723372     AOna    G    T        0      0        2 
   2   chr2_30723372     ASom    G    T        0      0        2 
   2   chr2_30723372     HCab    G    T        1      2        2 
   2   chr2_30723372     HPrz    G    T        1      2        2 
   2   chr2_30723372     ZBoe    G    T        0      0        2 
   2   chr2_30723372     ZGre    G    T        0      0        2 
   2   chr2_30723372     ZHar    G    T        0      0        2 
   2   chr2_30723372   Sample    G    T        0      0        2 
   2   chr2_30731700     AAsi    A    T        0      0        2 
   2   chr2_30731700     AKia    A    T        1      2        2 
   2   chr2_30731700     AOna    A    T        1      2        2 
   2   chr2_30731700     ASom    A    T        0      0        2 
   2   chr2_30731700     HCab    A    T        0      0        2 
   2   chr2_30731700     HPrz    A    T        0      0        2 
   2   chr2_30731700     ZBoe    A    T        0      0        2 
   2   chr2_30731700     ZGre    A    T        0      0        2 
   2   chr2_30731700     ZHar    A    T        0      0        2 
   2   chr2_30731700   Sample    A    T        0      0        2 
   2   chr2_30779899     AAsi    G    T        0      0        2 
   2   chr2_30779899     AKia    G    T        0      0        2 
   2   chr2_30779899     AOna    G    T        0      0        2 
   2   chr2_30779899     ASom    G    T        0      0        2 
   2   chr2_30779899     HCab    G    T        0      0        2 
   2   chr2_30779899     HPrz    G    T        0      0        2 
   2   chr2_30779899     ZBoe    G    T        0      0        2 
   2   chr2_30779899     ZGre    G    T        0      0        2 
   2   chr2_30779899     ZHar    G    T      0.5      1        2 
   2   chr2_30779899   Sample    G    T        0      0        2 
   2   chr2_30788133     AAsi    G    C        0      0        2 
   2   chr2_30788133     AKia    G    C        0      0        2 
   2   chr2_30788133     AOna    G    C        0      0        2 
   2   chr2_30788133     ASom    G    C        0      0        2 
   2   chr2_30788133     HCab    G    C        0      0        2 
   2   chr2_30788133     HPrz    G    C        0      0        2 
   2   chr2_30788133     ZBoe    G    C        0      0        2 
   2   chr2_30788133     ZGre    G    C        1      2        2 
   2   chr2_30788133     ZHar    G    C        0      0        2 
   2   chr2_30788133   Sample    G    C        0      0        2 
   2   chr2_30789585     AAsi    C    A        0      0        2 
   2   chr2_30789585     AKia    C    A        0      0        2 
   2   chr2_30789585     AOna    C    A        0      0        2 
   2   chr2_30789585     ASom    C    A        0      0        2 
   2   chr2_30789585     HCab    C    A        0      0        2 
   2   chr2_30789585     HPrz    C    A        0      0        2 
   2   chr2_30789585     ZBoe    C    A      0.5      1        2 
   2   chr2_30789585     ZGre    C    A        0      0        2 
   2   chr2_30789585     ZHar    C    A        0      0        2 
   2   chr2_30789585   Sample    C    A        0      0        2 
   2   chr2_30821762     AAsi    C    A        0      0        2 
   2   chr2_30821762     AKia    C    A        0      0        2 
   2   chr2_30821762     AOna    C    A        0      0        2 
   2   chr2_30821762     ASom    C    A        0      0        2 
   2   chr2_30821762     HCab    C    A        1      2        2 
   2   chr2_30821762     HPrz    C    A        1      2        2 
   2   chr2_30821762     ZBoe    C    A        0      0        2 
   2   chr2_30821762     ZGre    C    A        0      0        2 
   2   chr2_30821762     ZHar    C    A        0      0        2 
   2   chr2_30821762   Sample    C    A        0      0        2 
   2   chr2_30844539     AAsi    T    G        0      0        2 
   2   chr2_30844539     AKia    T    G        0      0        2 
   2   chr2_30844539     AOna    T    G        1      2        2 
   2   chr2_30844539     ASom    T    G        0      0        2 
   2   chr2_30844539     HCab    T    G        0      0        2 
   2   chr2_30844539     HPrz    T    G        0      0        2 
   2   chr2_30844539     ZBoe    T    G        0      0        2 
   2   chr2_30844539     ZGre    T    G        0      0        2 
   2   chr2_30844539     ZHar    T    G        0      0        2 
   2   chr2_30844539   Sample    T    G        0      0        2 
   2   chr2_30848923     AAsi    T    G      0.5      1        2 
   2   chr2_30848923     AKia    T    G        0      0        2 
   2   chr2_30848923     AOna    T    G        0      0        2 
   2   chr2_30848923     ASom    T    G      0.5      1        2 
   2   chr2_30848923     HCab    T    G        0      0        2 
   2   chr2_30848923     HPrz    T    G        0      0        2 
   2   chr2_30848923     ZBoe    T    G        0      0        2 
   2   chr2_30848923     ZGre    T    G        0      0        2 
   2   chr2_30848923     ZHar    T    G        0      0        2 
   2   chr2_30848923   Sample    T    G        0      0        2 
   2   chr2_30863905     AAsi    G    T        1      2        2 
   2   chr2_30863905     AKia    G    T        0      0        2 
   2   chr2_30863905     AOna    G    T        0      0        2 
   2   chr2_30863905     ASom    G    T        0      0        2 
   2   chr2_30863905     HCab    G    T        0      0        2 
   2   chr2_30863905     HPrz    G    T        0      0        2 
   2   chr2_30863905     ZBoe    G    T        0      0        2 
   2   chr2_30863905     ZGre    G    T        0      0        2 
   2   chr2_30863905     ZHar    G    T        0      0        2 
   2   chr2_30863905   Sample    G    T        1      2        2 
   2   chr2_30891463     AAsi    C    G        0      0        2 
   2   chr2_30891463     AKia    C    G        0      0        2 
   2   chr2_30891463     AOna    C    G        0      0        2 
   2   chr2_30891463     ASom    C    G        0      0        2 
   2   chr2_30891463     HCab    C    G        1      2        2 
   2   chr2_30891463     HPrz    C    G        1      2        2 
   2   chr2_30891463     ZBoe    C    G        0      0        2 
   2   chr2_30891463     ZGre    C    G        0      0        2 
   2   chr2_30891463     ZHar    C    G        0      0        2 
   2   chr2_30891463   Sample    C    G        0      0        2 
   2   chr2_30893006     AAsi    A    C        0      0        2 
   2   chr2_30893006     AKia    A    C        0      0        2 
   2   chr2_30893006     AOna    A    C        0      0        2 
   2   chr2_30893006     ASom    A    C        0      0        2 
   2   chr2_30893006     HCab    A    C        0      0        2 
   2   chr2_30893006     HPrz    A    C        0      0        2 
   2   chr2_30893006     ZBoe    A    C        0      0        2 
   2   chr2_30893006     ZGre    A    C        0      0        2 
   2   chr2_30893006     ZHar    A    C        1      2        2 
   2   chr2_30893006   Sample    A    C        0      0        2 
   2   chr2_30907927     AAsi    C    G        0      0        2 
   2   chr2_30907927     AKia    C    G        0      0        2 
   2   chr2_30907927     AOna    C    G        0      0        2 
   2   chr2_30907927     ASom    C    G        0      0        2 
   2   chr2_30907927     HCab    C    G        0      0        2 
   2   chr2_30907927     HPrz    C    G        0      0        2 
   2   chr2_30907927     ZBoe    C    G      0.5      1        2 
   2   chr2_30907927     ZGre    C    G        0      0        2 
   2   chr2_30907927     ZHar    C    G        0      0        2 
   2   chr2_30907927   Sample    C    G        0      0        2 
   2   chr2_30919737     AAsi    A    C        1      2        2 
   2   chr2_30919737     AKia    A    C        0      0        2 
   2   chr2_30919737     AOna    A    C        0      0        2 
   2   chr2_30919737     ASom    A    C      0.5      1        2 
   2   chr2_30919737     HCab    A    C        0      0        2 
   2   chr2_30919737     HPrz    A    C        0      0        2 
   2   chr2_30919737     ZBoe    A    C        0      0        2 
   2   chr2_30919737     ZGre    A    C        0      0        2 
   2   chr2_30919737     ZHar    A    C        0      0        2 
   2   chr2_30919737   Sample    A    C        0      0        2 
   2   chr2_30922372     AAsi    A    C        1      2        2 
   2   chr2_30922372     AKia    A    C        0      0        2 
   2   chr2_30922372     AOna    A    C        0      0        2 
   2   chr2_30922372     ASom    A    C        1      2        2 
   2   chr2_30922372     HCab    A    C        0      0        2 
   2   chr2_30922372     HPrz    A    C        0      0        2 
   2   chr2_30922372     ZBoe    A    C        0      0        2 
   2   chr2_30922372     ZGre    A    C        0      0        2 
   2   chr2_30922372     ZHar    A    C        0      0        2 
   2   chr2_30922372   Sample    A    C        1      2        2 
   2   chr2_30936073     AAsi    C    G        0      0        2 
   2   chr2_30936073     AKia    C    G        0      0        2 
   2   chr2_30936073     AOna    C    G        1      2        2 
   2   chr2_30936073     ASom    C    G        0      0        2 
   2   chr2_30936073     HCab    C    G        0      0        2 
   2   chr2_30936073     HPrz    C    G        0      0        2 
   2   chr2_30936073     ZBoe    C    G        0      0        2 
   2   chr2_30936073     ZGre    C    G        0      0        2 
   2   chr2_30936073     ZHar    C    G        0      0        2 
   2   chr2_30936073   Sample    C    G        0      0        2 
   2   chr2_30936938     AAsi    G    T        0      0        2 
   2   chr2_30936938     AKia    G    T        0      0        2 
   2   chr2_30936938     AOna    G    T        0      0        2 
   2   chr2_30936938     ASom    G    T        0      0        2 
   2   chr2_30936938     HCab    G    T      0.5      1        2 
   2   chr2_30936938     HPrz    G    T        0      0        2 
   2   chr2_30936938     ZBoe    G    T        0      0        2 
   2   chr2_30936938     ZGre    G    T        0      0        2 
   2   chr2_30936938     ZHar    G    T        0      0        2 
   2   chr2_30936938   Sample    G    T        0      0        2 
   2   chr2_30942511     AAsi    G    T        0      0        2 
   2   chr2_30942511     AKia    G    T        0      0        2 
   2   chr2_30942511     AOna    G    T        0      0        2 
   2   chr2_30942511     ASom    G    T        0      0        2 
   2   chr2_30942511     HCab    G    T      0.5      1        2 
   2   chr2_30942511     HPrz    G    T        0      0        2 
   2   chr2_30942511     ZBoe    G    T        0      0        2 
   2   chr2_30942511     ZGre    G    T        0      0        2 
   2   chr2_30942511     ZHar    G    T        0      0        2 
   2   chr2_30942511   Sample    G    T        0      0        2 
   2   chr2_30943177     AAsi    G    C        0      0        2 
   2   chr2_30943177     AKia    G    C        0      0        2 
   2   chr2_30943177     AOna    G    C        0      0        2 
   2   chr2_30943177     ASom    G    C        0      0        2 
   2   chr2_30943177     HCab    G    C        0      0        2 
   2   chr2_30943177     HPrz    G    C        0      0        2 
   2   chr2_30943177     ZBoe    G    C        0      0        2 
   2   chr2_30943177     ZGre    G    C        0      0        2 
   2   chr2_30943177     ZHar    G    C        1      2        2 
   2   chr2_30943177   Sample    G    C        0      0        2 
   2   chr2_30956911     AAsi    C    G        0      0        2 
   2   chr2_30956911     AKia    C    G        0      0        2 
   2   chr2_30956911     AOna    C    G        0      0        2 
   2   chr2_30956911     ASom    C    G        0      0        2 
   2   chr2_30956911     HCab    C    G        0      0        2 
   2   chr2_30956911     HPrz    C    G        0      0        2 
   2   chr2_30956911     ZBoe    C    G        0      0        2 
   2   chr2_30956911     ZGre    C    G        0      0        2 
   2   chr2_30956911     ZHar    C    G        1      2        2 
   2   chr2_30956911   Sample    C    G        0      0        2 
   2   chr2_30988392     AAsi    A    T        0      0        2 
   2   chr2_30988392     AKia    A    T        0      0        2 
   2   chr2_30988392     AOna    A    T        0      0        2 
   2   chr2_30988392     ASom    A    T        0      0        2 
   2   chr2_30988392     HCab    A    T        1      2        2 
   2   chr2_30988392     HPrz    A    T        1      2        2 
   2   chr2_30988392     ZBoe    A    T        0      0        2 
   2   chr2_30988392     ZGre    A    T        0      0        2 
   2   chr2_30988392     ZHar    A    T        0      0        2 
   2   chr2_30988392   Sample    A    T        0      0        2 
   2   chr2_30991697     AAsi    T    G        0      0        2 
   2   chr2_30991697     AKia    T    G        1      2        2 
   2   chr2_30991697     AOna    T    G        0      0        2 
   2   chr2_30991697     ASom    T    G        0      0        2 
   2   chr2_30991697     HCab    T    G        0      0        2 
   2   chr2_30991697     HPrz    T    G        0      0        2 
   2   chr2_30991697     ZBoe    T    G        0      0        2 
   2   chr2_30991697     ZGre    T    G        0      0        2 
   2   chr2_30991697     ZHar    T    G        0      0        2 
   2   chr2_30991697   Sample    T    G        0      0        2 
   2   chr2_31008331     AAsi    C    G        0      0        2 
   2   chr2_31008331     AKia    C    G        1      2        2 
   2   chr2_31008331     AOna    C    G        0      0        2 
   2   chr2_31008331     ASom    C    G        0      0        2 
   2   chr2_31008331     HCab    C    G        0      0        2 
   2   chr2_31008331     HPrz    C    G        0      0        2 
   2   chr2_31008331     ZBoe    C    G        0      0        2 
   2   chr2_31008331     ZGre    C    G        0      0        2 
   2   chr2_31008331     ZHar    C    G        0      0        2 
   2   chr2_31008331   Sample    C    G        0      0        2 
   2   chr2_31044830     AAsi    C    G        0      0        2 
   2   chr2_31044830     AKia    C    G        0      0        2 
   2   chr2_31044830     AOna    C    G        0      0        2 
   2   chr2_31044830     ASom    C    G        0      0        2 
   2   chr2_31044830     HCab    C    G        0      0        2 
   2   chr2_31044830     HPrz    C    G        0      0        2 
   2   chr2_31044830     ZBoe    C    G        0      0        2 
   2   chr2_31044830     ZGre    C    G        1      2        2 
   2   chr2_31044830     ZHar    C    G        0      0        2 
   2   chr2_31044830   Sample    C    G        0      0        2 
   2   chr2_31080440     AAsi    T    A        1      2        2 
   2   chr2_31080440     AKia    T    A        0      0        2 
   2   chr2_31080440     AOna    T    A        0      0        2 
   2   chr2_31080440     ASom    T    A        1      2        2 
   2   chr2_31080440     HCab    T    A        0      0        2 
   2   chr2_31080440     HPrz    T    A        0      0        2 
   2   chr2_31080440     ZBoe    T    A        0      0        2 
   2   chr2_31080440     ZGre    T    A        0      0        2 
   2   chr2_31080440     ZHar    T    A        0      0        2 
   2   chr2_31080440   Sample    T    A        1      2        2 
   2   chr2_31082035     AAsi    G    T        0      0        2 
   2   chr2_31082035     AKia    G    T        1      2        2 
   2   chr2_31082035     AOna    G    T        1      2        2 
   2   chr2_31082035     ASom    G    T        0      0        2 
   2   chr2_31082035     HCab    G    T        0      0        2 
   2   chr2_31082035     HPrz    G    T        0      0        2 
   2   chr2_31082035     ZBoe    G    T        0      0        2 
   2   chr2_31082035     ZGre    G    T        0      0        2 
   2   chr2_31082035     ZHar    G    T        0      0        2 
   2   chr2_31082035   Sample    G    T        0      0        2 
   2   chr2_31085251     AAsi    G    C        0      0        2 
   2   chr2_31085251     AKia    G    C        0      0        2 
   2   chr2_31085251     AOna    G    C        0      0        2 
   2   chr2_31085251     ASom    G    C        0      0        2 
   2   chr2_31085251     HCab    G    C        1      2        2 
   2   chr2_31085251     HPrz    G    C        1      2        2 
   2   chr2_31085251     ZBoe    G    C        0      0        2 
   2   chr2_31085251     ZGre    G    C        0      0        2 
   2   chr2_31085251     ZHar    G    C        0      0        2 
   2   chr2_31085251   Sample    G    C        0      0        2 
   2   chr2_31099586     AAsi    G    C        0      0        2 
   2   chr2_31099586     AKia    G    C        0      0        2 
   2   chr2_31099586     AOna    G    C        0      0        2 
   2   chr2_31099586     ASom    G    C        0      0        2 
   2   chr2_31099586     HCab    G    C        1      2        2 
   2   chr2_31099586     HPrz    G    C        1      2        2 
   2   chr2_31099586     ZBoe    G    C        0      0        2 
   2   chr2_31099586     ZGre    G    C        0      0        2 
   2   chr2_31099586     ZHar    G    C        0      0        2 
   2   chr2_31099586   Sample    G    C        0      0        2 
   2   chr2_31102127     AAsi    A    C        0      0        2 
   2   chr2_31102127     AKia    A    C        0      0        2 
   2   chr2_31102127     AOna    A    C        0      0        2 
   2   chr2_31102127     ASom    A    C      0.5      1        2 
   2   chr2_31102127     HCab    A    C        0      0        2 
   2   chr2_31102127     HPrz    A    C        0      0        2 
   2   chr2_31102127     ZBoe    A    C        0      0        2 
   2   chr2_31102127     ZGre    A    C        0      0        2 
   2   chr2_31102127     ZHar    A    C        0      0        2 
   2   chr2_31102127   Sample    A    C        0      0        2 
   2   chr2_31145231     AAsi    A    T        0      0        2 
   2   chr2_31145231     AKia    A    T        0      0        2 
   2   chr2_31145231     AOna    A    T        0      0        2 
   2   chr2_31145231     ASom    A    T        0      0        2 
   2   chr2_31145231     HCab    A    T        0      0        2 
   2   chr2_31145231     HPrz    A    T        0      0        2 
   2   chr2_31145231     ZBoe    A    T        0      0        2 
   2   chr2_31145231     ZGre    A    T        0      0        2 
   2   chr2_31145231     ZHar    A    T      0.5      1        2 
   2   chr2_31145231   Sample    A    T        0      0        2 
   2   chr2_31157735     AAsi    T    G        0      0        2 
   2   chr2_31157735     AKia    T    G        0      0        2 
   2   chr2_31157735     AOna    T    G        0      0        2 
   2   chr2_31157735     ASom    T    G        0      0        2 
   2   chr2_31157735     HCab    T    G        1      2        2 
   2   chr2_31157735     HPrz    T    G        1      2        2 
   2   chr2_31157735     ZBoe    T    G        0      0        2 
   2   chr2_31157735     ZGre    T    G        0      0        2 
   2   chr2_31157735     ZHar    T    G        0      0        2 
   2   chr2_31157735   Sample    T    G        0      0        2 
   2   chr2_31165102     AAsi    C    A        0      0        2 
   2   chr2_31165102     AKia    C    A        0      0        2 
   2   chr2_31165102     AOna    C    A        0      0        2 
   2   chr2_31165102     ASom    C    A        0      0        2 
   2   chr2_31165102     HCab    C    A        0      0        2 
   2   chr2_31165102     HPrz    C    A        0      0        2 
   2   chr2_31165102     ZBoe    C    A      0.5      1        2 
   2   chr2_31165102     ZGre    C    A        1      2        2 
   2   chr2_31165102     ZHar    C    A        0      0        2 
   2   chr2_31165102   Sample    C    A        0      0        2 
   2   chr2_31190560     AAsi    C    G        0      0        2 
   2   chr2_31190560     AKia    C    G        0      0        2 
   2   chr2_31190560     AOna    C    G        0      0        2 
   2   chr2_31190560     ASom    C    G        0      0        2 
   2   chr2_31190560     HCab    C    G        0      0        2 
   2   chr2_31190560     HPrz    C    G        0      0        2 
   2   chr2_31190560     ZBoe    C    G        0      0        2 
   2   chr2_31190560     ZGre    C    G        1      2        2 
   2   chr2_31190560     ZHar    C    G        0      0        2 
   2   chr2_31190560   Sample    C    G        0      0        2 
   2   chr2_31195796     AAsi    G    C        0      0        2 
   2   chr2_31195796     AKia    G    C        0      0        2 
   2   chr2_31195796     AOna    G    C        0      0        2 
   2   chr2_31195796     ASom    G    C        0      0        2 
   2   chr2_31195796     HCab    G    C        0      0        2 
   2   chr2_31195796     HPrz    G    C      0.5      1        2 
   2   chr2_31195796     ZBoe    G    C        0      0        2 
   2   chr2_31195796     ZGre    G    C        0      0        2 
   2   chr2_31195796     ZHar    G    C        0      0        2 
   2   chr2_31195796   Sample    G    C        0      0        2 
   2   chr2_31200878     AAsi    G    C        0      0        2 
   2   chr2_31200878     AKia    G    C        0      0        2 
   2   chr2_31200878     AOna    G    C        0      0        2 
   2   chr2_31200878     ASom    G    C        0      0        2 
   2   chr2_31200878     HCab    G    C        0      0        2 
   2   chr2_31200878     HPrz    G    C        0      0        2 
   2   chr2_31200878     ZBoe    G    C      0.5      1        2 
   2   chr2_31200878     ZGre    G    C        0      0        2 
   2   chr2_31200878     ZHar    G    C        0      0        2 
   2   chr2_31200878   Sample    G    C        0      0        2 
   2   chr2_31213075     AAsi    C    A        0      0        2 
   2   chr2_31213075     AKia    C    A        0      0        2 
   2   chr2_31213075     AOna    C    A        0      0        2 
   2   chr2_31213075     ASom    C    A        1      2        2 
   2   chr2_31213075     HCab    C    A        0      0        2 
   2   chr2_31213075     HPrz    C    A        0      0        2 
   2   chr2_31213075     ZBoe    C    A        0      0        2 
   2   chr2_31213075     ZGre    C    A        0      0        2 
   2   chr2_31213075     ZHar    C    A        0      0        2 
   2   chr2_31213075   Sample    C    A        0      0        2 
   2   chr2_31266498     AAsi    A    C        0      0        2 
   2   chr2_31266498     AKia    A    C        0      0        2 
   2   chr2_31266498     AOna    A    C        0      0        2 
   2   chr2_31266498     ASom    A    C        0      0        2 
   2   chr2_31266498     HCab    A    C        0      0        2 
   2   chr2_31266498     HPrz    A    C        0      0        2 
   2   chr2_31266498     ZBoe    A    C        1      2        2 
   2   chr2_31266498     ZGre    A    C      0.5      1        2 
   2   chr2_31266498     ZHar    A    C        0      0        2 
   2   chr2_31266498   Sample    A    C        0      0        2 
   2   chr2_31302384     AAsi    G    T        0      0        2 
   2   chr2_31302384     AKia    G    T        0      0        2 
   2   chr2_31302384     AOna    G    T      0.5      1        2 
   2   chr2_31302384     ASom    G    T        0      0        2 
   2   chr2_31302384     HCab    G    T        0      0        2 
   2   chr2_31302384     HPrz    G    T        0      0        2 
   2   chr2_31302384     ZBoe    G    T        0      0        2 
   2   chr2_31302384     ZGre    G    T        0      0        2 
   2   chr2_31302384     ZHar    G    T        0      0        2 
   2   chr2_31302384   Sample    G    T        0      0        2 
   2   chr2_31352815     AAsi    A    T        0      0        2 
   2   chr2_31352815     AKia    A    T        0      0        2 
   2   chr2_31352815     AOna    A    T        0      0        2 
   2   chr2_31352815     ASom    A    T        0      0        2 
   2   chr2_31352815     HCab    A    T        0      0        2 
   2   chr2_31352815     HPrz    A    T      0.5      1        2 
   2   chr2_31352815     ZBoe    A    T        0      0        2 
   2   chr2_31352815     ZGre    A    T        0      0        2 
   2   chr2_31352815     ZHar    A    T        0      0        2 
   2   chr2_31352815   Sample    A    T        0      0        2 
   2   chr2_31353878     AAsi    A    C        0      0        2 
   2   chr2_31353878     AKia    A    C        0      0        2 
   2   chr2_31353878     AOna    A    C        1      2        2 
   2   chr2_31353878     ASom    A    C        0      0        2 
   2   chr2_31353878     HCab    A    C        0      0        2 
   2   chr2_31353878     HPrz    A    C        0      0        2 
   2   chr2_31353878     ZBoe    A    C        0      0        2 
   2   chr2_31353878     ZGre    A    C        0      0        2 
   2   chr2_31353878     ZHar    A    C        0      0        2 
   2   chr2_31353878   Sample    A    C        0      0        2 
   2   chr2_31354485     AAsi    G    T        0      0        2 
   2   chr2_31354485     AKia    G    T        0      0        2 
   2   chr2_31354485     AOna    G    T        0      0        2 
   2   chr2_31354485     ASom    G    T        0      0        2 
   2   chr2_31354485     HCab    G    T        0      0        2 
   2   chr2_31354485     HPrz    G    T        0      0        2 
   2   chr2_31354485     ZBoe    G    T      0.5      1        2 
   2   chr2_31354485     ZGre    G    T        0      0        2 
   2   chr2_31354485     ZHar    G    T        0      0        2 
   2   chr2_31354485   Sample    G    T        0      0        2 
   2   chr2_31378831     AAsi    A    T        0      0        2 
   2   chr2_31378831     AKia    A    T        0      0        2 
   2   chr2_31378831     AOna    A    T        0      0        2 
   2   chr2_31378831     ASom    A    T        0      0        2 
   2   chr2_31378831     HCab    A    T        0      0        2 
   2   chr2_31378831     HPrz    A    T        0      0        2 
   2   chr2_31378831     ZBoe    A    T        0      0        2 
   2   chr2_31378831     ZGre    A    T        0      0        2 
   2   chr2_31378831     ZHar    A    T        1      2        2 
   2   chr2_31378831   Sample    A    T        0      0        2 
   2   chr2_31380624     AAsi    G    C        0      0        2 
   2   chr2_31380624     AKia    G    C        0      0        2 
   2   chr2_31380624     AOna    G    C        0      0        2 
   2   chr2_31380624     ASom    G    C        0      0        2 
   2   chr2_31380624     HCab    G    C        0      0        2 
   2   chr2_31380624     HPrz    G    C        0      0        2 
   2   chr2_31380624     ZBoe    G    C      0.5      1        2 
   2   chr2_31380624     ZGre    G    C        0      0        2 
   2   chr2_31380624     ZHar    G    C        0      0        2 
   2   chr2_31380624   Sample    G    C        0      0        2 
   2   chr2_31384593     AAsi    C    G        0      0        2 
   2   chr2_31384593     AKia    C    G        0      0        2 
   2   chr2_31384593     AOna    C    G        0      0        2 
   2   chr2_31384593     ASom    C    G        1      2        2 
   2   chr2_31384593     HCab    C    G        0      0        2 
   2   chr2_31384593     HPrz    C    G        0      0        2 
   2   chr2_31384593     ZBoe    C    G        0      0        2 
   2   chr2_31384593     ZGre    C    G        0      0        2 
   2   chr2_31384593     ZHar    C    G        0      0        2 
   2   chr2_31384593   Sample    C    G        0      0        2 
   2   chr2_31385864     AAsi    C    G        0      0        2 
   2   chr2_31385864     AKia    C    G        1      2        2 
   2   chr2_31385864     AOna    C    G        0      0        2 
   2   chr2_31385864     ASom    C    G        0      0        2 
   2   chr2_31385864     HCab    C    G        0      0        2 
   2   chr2_31385864     HPrz    C    G        0      0        2 
   2   chr2_31385864     ZBoe    C    G        0      0        2 
   2   chr2_31385864     ZGre    C    G        0      0        2 
   2   chr2_31385864     ZHar    C    G        0      0        2 
   2   chr2_31385864   Sample    C    G        0      0        2 
   2   chr2_31392112     AAsi    A    T        0      0        2 
   2   chr2_31392112     AKia    A    T        0      0        2 
   2   chr2_31392112     AOna    A    T        0      0        2 
   2   chr2_31392112     ASom    A    T        0      0        2 
   2   chr2_31392112     HCab    A    T        0      0        2 
   2   chr2_31392112     HPrz    A    T        0      0        2 
   2   chr2_31392112     ZBoe    A    T        0      0        2 
   2   chr2_31392112     ZGre    A    T        0      0        2 
   2   chr2_31392112     ZHar    A    T        1      2        2 
   2   chr2_31392112   Sample    A    T        0      0        2 
   2   chr2_31398956     AAsi    T    G        0      0        2 
   2   chr2_31398956     AKia    T    G        0      0        2 
   2   chr2_31398956     AOna    T    G        0      0        2 
   2   chr2_31398956     ASom    T    G        0      0        2 
   2   chr2_31398956     HCab    T    G        0      0        2 
   2   chr2_31398956     HPrz    T    G        0      0        2 
   2   chr2_31398956     ZBoe    T    G      0.5      1        2 
   2   chr2_31398956     ZGre    T    G        0      0        2 
   2   chr2_31398956     ZHar    T    G        0      0        2 
   2   chr2_31398956   Sample    T    G        0      0        2 
   2   chr2_31407005     AAsi    C    G        0      0        2 
   2   chr2_31407005     AKia    C    G        0      0        2 
   2   chr2_31407005     AOna    C    G        0      0        2 
   2   chr2_31407005     ASom    C    G        0      0        2 
   2   chr2_31407005     HCab    C    G      0.5      1        2 
   2   chr2_31407005     HPrz    C    G      0.5      1        2 
   2   chr2_31407005     ZBoe    C    G        0      0        2 
   2   chr2_31407005     ZGre    C    G        0      0        2 
   2   chr2_31407005     ZHar    C    G        0      0        2 
   2   chr2_31407005   Sample    C    G        0      0        2 
   2   chr2_31407812     AAsi    A    C        0      0        2 
   2   chr2_31407812     AKia    A    C        0      0        2 
   2   chr2_31407812     AOna    A    C        0      0        2 
   2   chr2_31407812     ASom    A    C        0      0        2 
   2   chr2_31407812     HCab    A    C        1      2        2 
   2   chr2_31407812     HPrz    A    C        1      2        2 
   2   chr2_31407812     ZBoe    A    C        0      0        2 
   2   chr2_31407812     ZGre    A    C        0      0        2 
   2   chr2_31407812     ZHar    A    C        0      0        2 
   2   chr2_31407812   Sample    A    C        0      0        2 
   2   chr2_31413957     AAsi    G    T        0      0        2 
   2   chr2_31413957     AKia    G    T        0      0        2 
   2   chr2_31413957     AOna    G    T        0      0        2 
   2   chr2_31413957     ASom    G    T        1      2        2 
   2   chr2_31413957     HCab    G    T        0      0        2 
   2   chr2_31413957     HPrz    G    T        0      0        2 
   2   chr2_31413957     ZBoe    G    T        0      0        2 
   2   chr2_31413957     ZGre    G    T        0      0        2 
   2   chr2_31413957     ZHar    G    T        0      0        2 
   2   chr2_31413957   Sample    G    T        0      0        2 
   2   chr2_31417810     AAsi    C    G        0      0        2 
   2   chr2_31417810     AKia    C    G        0      0        2 
   2   chr2_31417810     AOna    C    G        0      0        2 
   2   chr2_31417810     ASom    C    G        0      0        2 
   2   chr2_31417810     HCab    C    G        0      0        2 
   2   chr2_31417810     HPrz    C    G        0      0        2 
   2   chr2_31417810     ZBoe    C    G        0      0        2 
   2   chr2_31417810     ZGre    C    G        1      2        2 
   2   chr2_31417810     ZHar    C    G        0      0        2 
   2   chr2_31417810   Sample    C    G        0      0        2 
   2   chr2_31419695     AAsi    G    T        0      0        2 
   2   chr2_31419695     AKia    G    T      0.5      1        2 
   2   chr2_31419695     AOna    G    T        0      0        2 
   2   chr2_31419695     ASom    G    T        0      0        2 
   2   chr2_31419695     HCab    G    T        0      0        2 
   2   chr2_31419695     HPrz    G    T        0      0        2 
   2   chr2_31419695     ZBoe    G    T        0      0        2 
   2   chr2_31419695     ZGre    G    T        0      0        2 
   2   chr2_31419695     ZHar    G    T        0      0        2 
   2   chr2_31419695   Sample    G    T        0      0        2 
   2   chr2_31431429     AAsi    G    T        0      0        2 
   2   chr2_31431429     AKia    G    T        0      0        2 
   2   chr2_31431429     AOna    G    T        0      0        2 
   2   chr2_31431429     ASom    G    T        0      0        2 
   2   chr2_31431429     HCab    G    T      0.5      1        2 
   2   chr2_31431429     HPrz    G    T        0      0        2 
   2   chr2_31431429     ZBoe    G    T        0      0        2 
   2   chr2_31431429     ZGre    G    T        0      0        2 
   2   chr2_31431429     ZHar    G    T        0      0        2 
   2   chr2_31431429   Sample    G    T        0      0        2 
   2   chr2_31437859     AAsi    A    T        0      0        2 
   2   chr2_31437859     AKia    A    T        0      0        2 
   2   chr2_31437859     AOna    A    T        0      0        2 
   2   chr2_31437859     ASom    A    T        0      0        2 
   2   chr2_31437859     HCab    A    T        1      2        2 
   2   chr2_31437859     HPrz    A    T        1      2        2 
   2   chr2_31437859     ZBoe    A    T        0      0        2 
   2   chr2_31437859     ZGre    A    T        0      0        2 
   2   chr2_31437859     ZHar    A    T        0      0        2 
   2   chr2_31437859   Sample    A    T        0      0        2 
   2   chr2_31446493     AAsi    C    G        0      0        2 
   2   chr2_31446493     AKia    C    G        0      0        2 
   2   chr2_31446493     AOna    C    G        0      0        2 
   2   chr2_31446493     ASom    C    G        0      0        2 
   2   chr2_31446493     HCab    C    G        1      2        2 
   2   chr2_31446493     HPrz    C    G        1      2        2 
   2   chr2_31446493     ZBoe    C    G        0      0        2 
   2   chr2_31446493     ZGre    C    G        0      0        2 
   2   chr2_31446493     ZHar    C    G        0      0        2 
   2   chr2_31446493   Sample    C    G        0      0        2 
   2   chr2_31456922     AAsi    A    T        0      0        2 
   2   chr2_31456922     AKia    A    T        0      0        2 
   2   chr2_31456922     AOna    A    T        0      0        2 
   2   chr2_31456922     ASom    A    T        0      0        2 
   2   chr2_31456922     HCab    A    T      0.5      1        2 
   2   chr2_31456922     HPrz    A    T      0.5      1        2 
   2   chr2_31456922     ZBoe    A    T        0      0        2 
   2   chr2_31456922     ZGre    A    T        0      0        2 
   2   chr2_31456922     ZHar    A    T        0      0        2 
   2   chr2_31456922   Sample    A    T        0      0        2 
   2   chr2_31470132     AAsi    C    G        0      0        2 
   2   chr2_31470132     AKia    C    G        0      0        2 
   2   chr2_31470132     AOna    C    G        0      0        2 
   2   chr2_31470132     ASom    C    G        0      0        2 
   2   chr2_31470132     HCab    C    G        0      0        2 
   2   chr2_31470132     HPrz    C    G        0      0        2 
   2   chr2_31470132     ZBoe    C    G        0      0        2 
   2   chr2_31470132     ZGre    C    G        1      2        2 
   2   chr2_31470132     ZHar    C    G        0      0        2 
   2   chr2_31470132   Sample    C    G        0      0        2 
   2   chr2_31509516     AAsi    C    G        0      0        2 
   2   chr2_31509516     AKia    C    G        0      0        2 
   2   chr2_31509516     AOna    C    G        0      0        2 
   2   chr2_31509516     ASom    C    G        0      0        2 
   2   chr2_31509516     HCab    C    G        1      2        2 
   2   chr2_31509516     HPrz    C    G        1      2        2 
   2   chr2_31509516     ZBoe    C    G        0      0        2 
   2   chr2_31509516     ZGre    C    G        0      0        2 
   2   chr2_31509516     ZHar    C    G        0      0        2 
   2   chr2_31509516   Sample    C    G        0      0        2 
   2   chr2_31535666     AAsi    A    C        0      0        2 
   2   chr2_31535666     AKia    A    C        0      0        2 
   2   chr2_31535666     AOna    A    C        0      0        2 
   2   chr2_31535666     ASom    A    C        0      0        2 
   2   chr2_31535666     HCab    A    C        1      2        2 
   2   chr2_31535666     HPrz    A    C        1      2        2 
   2   chr2_31535666     ZBoe    A    C        0      0        2 
   2   chr2_31535666     ZGre    A    C        0      0        2 
   2   chr2_31535666     ZHar    A    C        0      0        2 
   2   chr2_31535666   Sample    A    C        0      0        2 
   2   chr2_31566004     AAsi    A    C        0      0        2 
   2   chr2_31566004     AKia    A    C        0      0        2 
   2   chr2_31566004     AOna    A    C        0      0        2 
   2   chr2_31566004     ASom    A    C        0      0        2 
   2   chr2_31566004     HCab    A    C        0      0        2 
   2   chr2_31566004     HPrz    A    C        0      0        2 
   2   chr2_31566004     ZBoe    A    C      0.5      1        2 
   2   chr2_31566004     ZGre    A    C        0      0        2 
   2   chr2_31566004     ZHar    A    C        0      0        2 
   2   chr2_31566004   Sample    A    C        0      0        2 
   2   chr2_31571826     AAsi    C    A        0      0        2 
   2   chr2_31571826     AKia    C    A        0      0        2 
   2   chr2_31571826     AOna    C    A        0      0        2 
   2   chr2_31571826     ASom    C    A        1      2        2 
   2   chr2_31571826     HCab    C    A        0      0        2 
   2   chr2_31571826     HPrz    C    A        0      0        2 
   2   chr2_31571826     ZBoe    C    A        0      0        2 
   2   chr2_31571826     ZGre    C    A        0      0        2 
   2   chr2_31571826     ZHar    C    A        0      0        2 
   2   chr2_31571826   Sample    C    A        0      0        2 
   2   chr2_31582877     AAsi    A    T        0      0        2 
   2   chr2_31582877     AKia    A    T        0      0        2 
   2   chr2_31582877     AOna    A    T        0      0        2 
   2   chr2_31582877     ASom    A    T        0      0        2 
   2   chr2_31582877     HCab    A    T        0      0        2 
   2   chr2_31582877     HPrz    A    T        0      0        2 
   2   chr2_31582877     ZBoe    A    T        0      0        2 
   2   chr2_31582877     ZGre    A    T      0.5      1        2 
   2   chr2_31582877     ZHar    A    T        0      0        2 
   2   chr2_31582877   Sample    A    T        0      0        2 
   2   chr2_31587962     AAsi    T    G        0      0        2 
   2   chr2_31587962     AKia    T    G        0      0        2 
   2   chr2_31587962     AOna    T    G        0      0        2 
   2   chr2_31587962     ASom    T    G        0      0        2 
   2   chr2_31587962     HCab    T    G        0      0        2 
   2   chr2_31587962     HPrz    T    G        0      0        2 
   2   chr2_31587962     ZBoe    T    G        0      0        2 
   2   chr2_31587962     ZGre    T    G        0      0        2 
   2   chr2_31587962     ZHar    T    G      0.5      1        2 
   2   chr2_31587962   Sample    T    G        0      0        2 
   2   chr2_31591626     AAsi    T    G        0      0        2 
   2   chr2_31591626     AKia    T    G      0.5      1        2 
   2   chr2_31591626     AOna    T    G        0      0        2 
   2   chr2_31591626     ASom    T    G        0      0        2 
   2   chr2_31591626     HCab    T    G        0      0        2 
   2   chr2_31591626     HPrz    T    G        0      0        2 
   2   chr2_31591626     ZBoe    T    G        0      0        2 
   2   chr2_31591626     ZGre    T    G        0      0        2 
   2   chr2_31591626     ZHar    T    G        0      0        2 
   2   chr2_31591626   Sample    T    G        0      0        2 
   2   chr2_31606498     AAsi    T    A        0      0        2 
   2   chr2_31606498     AKia    T    A        0      0        2 
   2   chr2_31606498     AOna    T    A        0      0        2 
   2   chr2_31606498     ASom    T    A        0      0        2 
   2   chr2_31606498     HCab    T    A        0      0        2 
   2   chr2_31606498     HPrz    T    A        0      0        2 
   2   chr2_31606498     ZBoe    T    A        0      0        2 
   2   chr2_31606498     ZGre    T    A      0.5      1        2 
   2   chr2_31606498     ZHar    T    A        0      0        2 
   2   chr2_31606498   Sample    T    A        0      0        2 
   2   chr2_31622288     AAsi    C    A        0      0        2 
   2   chr2_31622288     AKia    C    A        0      0        2 
   2   chr2_31622288     AOna    C    A        0      0        2 
   2   chr2_31622288     ASom    C    A        0      0        2 
   2   chr2_31622288     HCab    C    A        0      0        2 
   2   chr2_31622288     HPrz    C    A        0      0        2 
   2   chr2_31622288     ZBoe    C    A        0      0        2 
   2   chr2_31622288     ZGre    C    A        1      2        2 
   2   chr2_31622288     ZHar    C    A        0      0        2 
   2   chr2_31622288   Sample    C    A        0      0        2 
   2   chr2_31630729     AAsi    C    G        0      0        2 
   2   chr2_31630729     AKia    C    G        0      0        2 
   2   chr2_31630729     AOna    C    G        0      0        2 
   2   chr2_31630729     ASom    C    G        0      0        2 
   2   chr2_31630729     HCab    C    G        0      0        2 
   2   chr2_31630729     HPrz    C    G      0.5      1        2 
   2   chr2_31630729     ZBoe    C    G        0      0        2 
   2   chr2_31630729     ZGre    C    G        0      0        2 
   2   chr2_31630729     ZHar    C    G        0      0        2 
   2   chr2_31630729   Sample    C    G        0      0        2 
   2   chr2_31642269     AAsi    A    C        0      0        2 
   2   chr2_31642269     AKia    A    C      0.5      1        2 
   2   chr2_31642269     AOna    A    C        1      2        2 
   2   chr2_31642269     ASom    A    C        0      0        2 
   2   chr2_31642269     HCab    A    C        0      0        2 
   2   chr2_31642269     HPrz    A    C        0      0        2 
   2   chr2_31642269     ZBoe    A    C        0      0        2 
   2   chr2_31642269     ZGre    A    C        0      0        2 
   2   chr2_31642269     ZHar    A    C        0      0        2 
   2   chr2_31642269   Sample    A    C        0      0        2 
   2   chr2_31655389     AAsi    A    C        0      0        2 
   2   chr2_31655389     AKia    A    C        0      0        2 
   2   chr2_31655389     AOna    A    C        0      0        2 
   2   chr2_31655389     ASom    A    C        0      0        2 
   2   chr2_31655389     HCab    A    C        1      2        2 
   2   chr2_31655389     HPrz    A    C        1      2        2 
   2   chr2_31655389     ZBoe    A    C        0      0        2 
   2   chr2_31655389     ZGre    A    C        0      0        2 
   2   chr2_31655389     ZHar    A    C        0      0        2 
   2   chr2_31655389   Sample    A    C        0      0        2 
   2   chr2_31676588     AAsi    G    T        0      0        2 
   2   chr2_31676588     AKia    G    T        0      0        2 
   2   chr2_31676588     AOna    G    T        1      2        2 
   2   chr2_31676588     ASom    G    T        0      0        2 
   2   chr2_31676588     HCab    G    T        0      0        2 
   2   chr2_31676588     HPrz    G    T        0      0        2 
   2   chr2_31676588     ZBoe    G    T        0      0        2 
   2   chr2_31676588     ZGre    G    T        0      0        2 
   2   chr2_31676588     ZHar    G    T        0      0        2 
   2   chr2_31676588   Sample    G    T        0      0        2 
   2   chr2_31695854     AAsi    C    G        0      0        2 
   2   chr2_31695854     AKia    C    G        0      0        2 
   2   chr2_31695854     AOna    C    G        0      0        2 
   2   chr2_31695854     ASom    C    G        0      0        2 
   2   chr2_31695854     HCab    C    G        0      0        2 
   2   chr2_31695854     HPrz    C    G      0.5      1        2 
   2   chr2_31695854     ZBoe    C    G        0      0        2 
   2   chr2_31695854     ZGre    C    G        0      0        2 
   2   chr2_31695854     ZHar    C    G        0      0        2 
   2   chr2_31695854   Sample    C    G        0      0        2 
   2   chr2_31761085     AAsi    A    C      0.5      1        2 
   2   chr2_31761085     AKia    A    C        0      0        2 
   2   chr2_31761085     AOna    A    C        0      0        2 
   2   chr2_31761085     ASom    A    C        0      0        2 
   2   chr2_31761085     HCab    A    C        0      0        2 
   2   chr2_31761085     HPrz    A    C        0      0        2 
   2   chr2_31761085     ZBoe    A    C        0      0        2 
   2   chr2_31761085     ZGre    A    C        0      0        2 
   2   chr2_31761085     ZHar    A    C        0      0        2 
   2   chr2_31761085   Sample    A    C        0      0        2 
   2   chr2_31770669     AAsi    G    C        0      0        2 
   2   chr2_31770669     AKia    G    C        0      0        2 
   2   chr2_31770669     AOna    G    C        0      0        2 
   2   chr2_31770669     ASom    G    C        0      0        2 
   2   chr2_31770669     HCab    G    C        0      0        2 
   2   chr2_31770669     HPrz    G    C        0      0        2 
   2   chr2_31770669     ZBoe    G    C        0      0        2 
   2   chr2_31770669     ZGre    G    C        0      0        2 
   2   chr2_31770669     ZHar    G    C        1      2        2 
   2   chr2_31770669   Sample    G    C        0      0        2 
   2   chr2_31789379     AAsi    C    A        0      0        2 
   2   chr2_31789379     AKia    C    A        0      0        2 
   2   chr2_31789379     AOna    C    A        0      0        2 
   2   chr2_31789379     ASom    C    A        0      0        2 
   2   chr2_31789379     HCab    C    A        1      2        2 
   2   chr2_31789379     HPrz    C    A        1      2        2 
   2   chr2_31789379     ZBoe    C    A        0      0        2 
   2   chr2_31789379     ZGre    C    A        0      0        2 
   2   chr2_31789379     ZHar    C    A        0      0        2 
   2   chr2_31789379   Sample    C    A        0      0        2 
   2   chr2_31824781     AAsi    G    C        0      0        2 
   2   chr2_31824781     AKia    G    C        0      0        2 
   2   chr2_31824781     AOna    G    C        0      0        2 
   2   chr2_31824781     ASom    G    C        0      0        2 
   2   chr2_31824781     HCab    G    C        0      0        2 
   2   chr2_31824781     HPrz    G    C      0.5      1        2 
   2   chr2_31824781     ZBoe    G    C        0      0        2 
   2   chr2_31824781     ZGre    G    C        0      0        2 
   2   chr2_31824781     ZHar    G    C        0      0        2 
   2   chr2_31824781   Sample    G    C        0      0        2 
   2   chr2_31846855     AAsi    A    C        0      0        2 
   2   chr2_31846855     AKia    A    C        0      0        2 
   2   chr2_31846855     AOna    A    C        0      0        2 
   2   chr2_31846855     ASom    A    C        0      0        2 
   2   chr2_31846855     HCab    A    C      0.5      1        2 
   2   chr2_31846855     HPrz    A    C        0      0        2 
   2   chr2_31846855     ZBoe    A    C        0      0        2 
   2   chr2_31846855     ZGre    A    C        0      0        2 
   2   chr2_31846855     ZHar    A    C        0      0        2 
   2   chr2_31846855   Sample    A    C        0      0        2 
   2   chr2_31849554     AAsi    G    C        0      0        2 
   2   chr2_31849554     AKia    G    C        0      0        2 
   2   chr2_31849554     AOna    G    C        0      0        2 
   2   chr2_31849554     ASom    G    C        0      0        2 
   2   chr2_31849554     HCab    G    C        0      0        2 
   2   chr2_31849554     HPrz    G    C        0      0        2 
   2   chr2_31849554     ZBoe    G    C      0.5      1        2 
   2   chr2_31849554     ZGre    G    C        0      0        2 
   2   chr2_31849554     ZHar    G    C        0      0        2 
   2   chr2_31849554   Sample    G    C        0      0        2 
   2   chr2_31852371     AAsi    C    G        0      0        2 
   2   chr2_31852371     AKia    C    G        0      0        2 
   2   chr2_31852371     AOna    C    G        0      0        2 
   2   chr2_31852371     ASom    C    G        0      0        2 
   2   chr2_31852371     HCab    C    G        1      2        2 
   2   chr2_31852371     HPrz    C    G        1      2        2 
   2   chr2_31852371     ZBoe    C    G        0      0        2 
   2   chr2_31852371     ZGre    C    G        0      0        2 
   2   chr2_31852371     ZHar    C    G        0      0        2 
   2   chr2_31852371   Sample    C    G        0      0        2 
   2   chr2_31881295     AAsi    C    A        0      0        2 
   2   chr2_31881295     AKia    C    A        0      0        2 
   2   chr2_31881295     AOna    C    A        0      0        2 
   2   chr2_31881295     ASom    C    A        0      0        2 
   2   chr2_31881295     HCab    C    A        0      0        2 
   2   chr2_31881295     HPrz    C    A        0      0        2 
   2   chr2_31881295     ZBoe    C    A        0      0        2 
   2   chr2_31881295     ZGre    C    A      0.5      1        2 
   2   chr2_31881295     ZHar    C    A        0      0        2 
   2   chr2_31881295   Sample    C    A        0      0        2 
   2   chr2_31888703     AAsi    T    G        0      0        2 
   2   chr2_31888703     AKia    T    G        0      0        2 
   2   chr2_31888703     AOna    T    G        0      0        2 
   2   chr2_31888703     ASom    T    G      0.5      1        2 
   2   chr2_31888703     HCab    T    G        0      0        2 
   2   chr2_31888703     HPrz    T    G        0      0        2 
   2   chr2_31888703     ZBoe    T    G        0      0        2 
   2   chr2_31888703     ZGre    T    G        0      0        2 
   2   chr2_31888703     ZHar    T    G        0      0        2 
   2   chr2_31888703   Sample    T    G        0      0        2 
   2   chr2_31889536     AAsi    G    C        0      0        2 
   2   chr2_31889536     AKia    G    C        0      0        2 
   2   chr2_31889536     AOna    G    C        0      0        2 
   2   chr2_31889536     ASom    G    C        0      0        2 
   2   chr2_31889536     HCab    G    C        0      0        2 
   2   chr2_31889536     HPrz    G    C        0      0        2 
   2   chr2_31889536     ZBoe    G    C        1      2        2 
   2   chr2_31889536     ZGre    G    C        0      0        2 
   2   chr2_31889536     ZHar    G    C        0      0        2 
   2   chr2_31889536   Sample    G    C        0      0        2 
   2   chr2_31889547     AAsi    C    G        0      0        2 
   2   chr2_31889547     AKia    C    G        0      0        2 
   2   chr2_31889547     AOna    C    G        0      0        2 
   2   chr2_31889547     ASom    C    G        0      0        2 
   2   chr2_31889547     HCab    C    G        0      0        2 
   2   chr2_31889547     HPrz    C    G        0      0        2 
   2   chr2_31889547     ZBoe    C    G        1      2        2 
   2   chr2_31889547     ZGre    C    G        0      0        2 
   2   chr2_31889547     ZHar    C    G        0      0        2 
   2   chr2_31889547   Sample    C    G        0      0        2 
   2   chr2_31913300     AAsi    C    A        0      0        2 
   2   chr2_31913300     AKia    C    A        0      0        2 
   2   chr2_31913300     AOna    C    A        0      0        2 
   2   chr2_31913300     ASom    C    A        0      0        2 
   2   chr2_31913300     HCab    C    A        1      2        2 
   2   chr2_31913300     HPrz    C    A        1      2        2 
   2   chr2_31913300     ZBoe    C    A        0      0        2 
   2   chr2_31913300     ZGre    C    A        0      0        2 
   2   chr2_31913300     ZHar    C    A        0      0        2 
   2   chr2_31913300   Sample    C    A        0      0        2 
   2   chr2_31919909     AAsi    A    C        0      0        2 
   2   chr2_31919909     AKia    A    C        0      0        2 
   2   chr2_31919909     AOna    A    C        0      0        2 
   2   chr2_31919909     ASom    A    C        0      0        2 
   2   chr2_31919909     HCab    A    C        0      0        2 
   2   chr2_31919909     HPrz    A    C        0      0        2 
   2   chr2_31919909     ZBoe    A    C      0.5      1        2 
   2   chr2_31919909     ZGre    A    C        0      0        2 
   2   chr2_31919909     ZHar    A    C        0      0        2 
   2   chr2_31919909   Sample    A    C        0      0        2 
   2   chr2_31935248     AAsi    C    G        1      2        2 
   2   chr2_31935248     AKia    C    G        0      0        2 
   2   chr2_31935248     AOna    C    G        0      0        2 
   2   chr2_31935248     ASom    C    G      0.5      1        2 
   2   chr2_31935248     HCab    C    G        0      0        2 
   2   chr2_31935248     HPrz    C    G        0      0        2 
   2   chr2_31935248     ZBoe    C    G        0      0        2 
   2   chr2_31935248     ZGre    C    G        0      0        2 
   2   chr2_31935248     ZHar    C    G        0      0        2 
   2   chr2_31935248   Sample    C    G        0      0        2 
   2   chr2_31958187     AAsi    T    G        0      0        2 
   2   chr2_31958187     AKia    T    G        0      0        2 
   2   chr2_31958187     AOna    T    G        0      0        2 
   2   chr2_31958187     ASom    T    G        0      0        2 
   2   chr2_31958187     HCab    T    G      0.5      1        2 
   2   chr2_31958187     HPrz    T    G        0      0        2 
   2   chr2_31958187     ZBoe    T    G        0      0        2 
   2   chr2_31958187     ZGre    T    G        0      0        2 
   2   chr2_31958187     ZHar    T    G        0      0        2 
   2   chr2_31958187   Sample    T    G        0      0        2 
   2   chr2_31963207     AAsi    C    A        0      0        2 
   2   chr2_31963207     AKia    C    A        0      0        2 
   2   chr2_31963207     AOna    C    A        0      0        2 
   2   chr2_31963207     ASom    C    A        0      0        2 
   2   chr2_31963207     HCab    C    A        1      2        2 
   2   chr2_31963207     HPrz    C    A        1      2        2 
   2   chr2_31963207     ZBoe    C    A        0      0        2 
   2   chr2_31963207     ZGre    C    A        0      0        2 
   2   chr2_31963207     ZHar    C    A        0      0        2 
   2   chr2_31963207   Sample    C    A        0      0        2 
   2   chr2_31989760     AAsi    C    A        0      0        2 
   2   chr2_31989760     AKia    C    A        0      0        2 
   2   chr2_31989760     AOna    C    A        1      2        2 
   2   chr2_31989760     ASom    C    A        0      0        2 
   2   chr2_31989760     HCab    C    A        0      0        2 
   2   chr2_31989760     HPrz    C    A        0      0        2 
   2   chr2_31989760     ZBoe    C    A        0      0        2 
   2   chr2_31989760     ZGre    C    A        0      0        2 
   2   chr2_31989760     ZHar    C    A        0      0        2 
   2   chr2_31989760   Sample    C    A        0      0        2 
   2   chr2_32025082     AAsi    T    G        0      0        2 
   2   chr2_32025082     AKia    T    G        0      0        2 
   2   chr2_32025082     AOna    T    G        0      0        2 
   2   chr2_32025082     ASom    T    G        0      0        2 
   2   chr2_32025082     HCab    T    G        1      2        2 
   2   chr2_32025082     HPrz    T    G        1      2        2 
   2   chr2_32025082     ZBoe    T    G        0      0        2 
   2   chr2_32025082     ZGre    T    G        0      0        2 
   2   chr2_32025082     ZHar    T    G        0      0        2 
   2   chr2_32025082   Sample    T    G        0      0        2 
   2   chr2_32033335     AAsi    C    A        0      0        2 
   2   chr2_32033335     AKia    C    A      0.5      1        2 
   2   chr2_32033335     AOna    C    A        0      0        2 
   2   chr2_32033335     ASom    C    A        0      0        2 
   2   chr2_32033335     HCab    C    A        0      0        2 
   2   chr2_32033335     HPrz    C    A        0      0        2 
   2   chr2_32033335     ZBoe    C    A        0      0        2 
   2   chr2_32033335     ZGre    C    A        0      0        2 
   2   chr2_32033335     ZHar    C    A        0      0        2 
   2   chr2_32033335   Sample    C    A        0      0        2 
   2   chr2_32057841     AAsi    A    C        0      0        2 
   2   chr2_32057841     AKia    A    C        0      0        2 
   2   chr2_32057841     AOna    A    C        0      0        2 
   2   chr2_32057841     ASom    A    C        0      0        2 
   2   chr2_32057841     HCab    A    C      0.5      1        2 
   2   chr2_32057841     HPrz    A    C      0.5      1        2 
   2   chr2_32057841     ZBoe    A    C        0      0        2 
   2   chr2_32057841     ZGre    A    C        0      0        2 
   2   chr2_32057841     ZHar    A    C        0      0        2 
   2   chr2_32057841   Sample    A    C        0      0        2 
   2   chr2_32058968     AAsi    C    G        0      0        2 
   2   chr2_32058968     AKia    C    G        0      0        2 
   2   chr2_32058968     AOna    C    G        1      2        2 
   2   chr2_32058968     ASom    C    G        0      0        2 
   2   chr2_32058968     HCab    C    G        0      0        2 
   2   chr2_32058968     HPrz    C    G        0      0        2 
   2   chr2_32058968     ZBoe    C    G        0      0        2 
   2   chr2_32058968     ZGre    C    G        0      0        2 
   2   chr2_32058968     ZHar    C    G        0      0        2 
   2   chr2_32058968   Sample    C    G        0      0        2 
   2   chr2_32094691     AAsi    T    A        0      0        2 
   2   chr2_32094691     AKia    T    A        0      0        2 
   2   chr2_32094691     AOna    T    A      0.5      1        2 
   2   chr2_32094691     ASom    T    A        0      0        2 
   2   chr2_32094691     HCab    T    A        0      0        2 
   2   chr2_32094691     HPrz    T    A        0      0        2 
   2   chr2_32094691     ZBoe    T    A        0      0        2 
   2   chr2_32094691     ZGre    T    A        0      0        2 
   2   chr2_32094691     ZHar    T    A        0      0        2 
   2   chr2_32094691   Sample    T    A        0      0        2 
   2   chr2_32097936     AAsi    T    G        0      0        2 
   2   chr2_32097936     AKia    T    G        0      0        2 
   2   chr2_32097936     AOna    T    G        0      0        2 
   2   chr2_32097936     ASom    T    G        0      0        2 
   2   chr2_32097936     HCab    T    G        1      2        2 
   2   chr2_32097936     HPrz    T    G      0.5      1        2 
   2   chr2_32097936     ZBoe    T    G        0      0        2 
   2   chr2_32097936     ZGre    T    G        0      0        2 
   2   chr2_32097936     ZHar    T    G        0      0        2 
   2   chr2_32097936   Sample    T    G        0      0        2 
   2   chr2_32122423     AAsi    G    C        0      0        2 
   2   chr2_32122423     AKia    G    C        0      0        2 
   2   chr2_32122423     AOna    G    C        0      0        2 
   2   chr2_32122423     ASom    G    C        0      0        2 
   2   chr2_32122423     HCab    G    C        1      2        2 
   2   chr2_32122423     HPrz    G    C        1      2        2 
   2   chr2_32122423     ZBoe    G    C        0      0        2 
   2   chr2_32122423     ZGre    G    C        0      0        2 
   2   chr2_32122423     ZHar    G    C        0      0        2 
   2   chr2_32122423   Sample    G    C        0      0        2 
   2   chr2_32133432     AAsi    A    C        0      0        2 
   2   chr2_32133432     AKia    A    C        0      0        2 
   2   chr2_32133432     AOna    A    C        0      0        2 
   2   chr2_32133432     ASom    A    C        0      0        2 
   2   chr2_32133432     HCab    A    C        0      0        2 
   2   chr2_32133432     HPrz    A    C        0      0        2 
   2   chr2_32133432     ZBoe    A    C      0.5      1        2 
   2   chr2_32133432     ZGre    A    C        0      0        2 
   2   chr2_32133432     ZHar    A    C        0      0        2 
   2   chr2_32133432   Sample    A    C        0      0        2 
   2   chr2_32163884     AAsi    T    G        0      0        2 
   2   chr2_32163884     AKia    T    G        0      0        2 
   2   chr2_32163884     AOna    T    G        0      0        2 
   2   chr2_32163884     ASom    T    G        0      0        2 
   2   chr2_32163884     HCab    T    G        0      0        2 
   2   chr2_32163884     HPrz    T    G        0      0        2 
   2   chr2_32163884     ZBoe    T    G        0      0        2 
   2   chr2_32163884     ZGre    T    G        0      0        2 
   2   chr2_32163884     ZHar    T    G        1      2        2 
   2   chr2_32163884   Sample    T    G        0      0        2 
   2   chr2_32164501     AAsi    A    C        0      0        2 
   2   chr2_32164501     AKia    A    C        0      0        2 
   2   chr2_32164501     AOna    A    C        0      0        2 
   2   chr2_32164501     ASom    A    C        0      0        2 
   2   chr2_32164501     HCab    A    C        1      2        2 
   2   chr2_32164501     HPrz    A    C        1      2        2 
   2   chr2_32164501     ZBoe    A    C        0      0        2 
   2   chr2_32164501     ZGre    A    C        0      0        2 
   2   chr2_32164501     ZHar    A    C        0      0        2 
   2   chr2_32164501   Sample    A    C        0      0        2 
   2   chr2_32167088     AAsi    C    A        0      0        2 
   2   chr2_32167088     AKia    C    A        0      0        2 
   2   chr2_32167088     AOna    C    A        0      0        2 
   2   chr2_32167088     ASom    C    A        0      0        2 
   2   chr2_32167088     HCab    C    A        1      2        2 
   2   chr2_32167088     HPrz    C    A        1      2        2 
   2   chr2_32167088     ZBoe    C    A        0      0        2 
   2   chr2_32167088     ZGre    C    A        0      0        2 
   2   chr2_32167088     ZHar    C    A        0      0        2 
   2   chr2_32167088   Sample    C    A        0      0        2 
   2   chr2_32168174     AAsi    A    C        0      0        2 
   2   chr2_32168174     AKia    A    C        0      0        2 
   2   chr2_32168174     AOna    A    C        0      0        2 
   2   chr2_32168174     ASom    A    C        0      0        2 
   2   chr2_32168174     HCab    A    C        1      2        2 
   2   chr2_32168174     HPrz    A    C        1      2        2 
   2   chr2_32168174     ZBoe    A    C        0      0        2 
   2   chr2_32168174     ZGre    A    C        0      0        2 
   2   chr2_32168174     ZHar    A    C        0      0        2 
   2   chr2_32168174   Sample    A    C        0      0        2 
   2   chr2_32180141     AAsi    C    A        0      0        2 
   2   chr2_32180141     AKia    C    A        1      2        2 
   2   chr2_32180141     AOna    C    A        1      2        2 
   2   chr2_32180141     ASom    C    A        0      0        2 
   2   chr2_32180141     HCab    C    A        0      0        2 
   2   chr2_32180141     HPrz    C    A        0      0        2 
   2   chr2_32180141     ZBoe    C    A        0      0        2 
   2   chr2_32180141     ZGre    C    A        0      0        2 
   2   chr2_32180141     ZHar    C    A        0      0        2 
   2   chr2_32180141   Sample    C    A        0      0        2 
   2   chr2_32195950     AAsi    T    G        0      0        2 
   2   chr2_32195950     AKia    T    G        0      0        2 
   2   chr2_32195950     AOna    T    G        0      0        2 
   2   chr2_32195950     ASom    T    G        0      0        2 
   2   chr2_32195950     HCab    T    G        1      2        2 
   2   chr2_32195950     HPrz    T    G        0      0        2 
   2   chr2_32195950     ZBoe    T    G        0      0        2 
   2   chr2_32195950     ZGre    T    G        0      0        2 
   2   chr2_32195950     ZHar    T    G        0      0        2 
   2   chr2_32195950   Sample    T    G        0      0        2 
   2   chr2_32197506     AAsi    T    A        0      0        2 
   2   chr2_32197506     AKia    T    A        0      0        2 
   2   chr2_32197506     AOna    T    A        0      0        2 
   2   chr2_32197506     ASom    T    A      0.5      1        2 
   2   chr2_32197506     HCab    T    A        0      0        2 
   2   chr2_32197506     HPrz    T    A        0      0        2 
   2   chr2_32197506     ZBoe    T    A        0      0        2 
   2   chr2_32197506     ZGre    T    A        0      0        2 
   2   chr2_32197506     ZHar    T    A        0      0        2 
   2   chr2_32197506   Sample    T    A        0      0        2 
   2   chr2_32198436     AAsi    G    C        0      0        2 
   2   chr2_32198436     AKia    G    C        0      0        2 
   2   chr2_32198436     AOna    G    C      0.5      1        2 
   2   chr2_32198436     ASom    G    C        0      0        2 
   2   chr2_32198436     HCab    G    C        0      0        2 
   2   chr2_32198436     HPrz    G    C        0      0        2 
   2   chr2_32198436     ZBoe    G    C        0      0        2 
   2   chr2_32198436     ZGre    G    C        0      0        2 
   2   chr2_32198436     ZHar    G    C        0      0        2 
   2   chr2_32198436   Sample    G    C        0      0        2 
   2   chr2_32203376     AAsi    G    C        0      0        2 
   2   chr2_32203376     AKia    G    C        0      0        2 
   2   chr2_32203376     AOna    G    C        0      0        2 
   2   chr2_32203376     ASom    G    C        0      0        2 
   2   chr2_32203376     HCab    G    C        1      2        2 
   2   chr2_32203376     HPrz    G    C        1      2        2 
   2   chr2_32203376     ZBoe    G    C        0      0        2 
   2   chr2_32203376     ZGre    G    C        0      0        2 
   2   chr2_32203376     ZHar    G    C        0      0        2 
   2   chr2_32203376   Sample    G    C        0      0        2 
   2   chr2_32228093     AAsi    C    G        0      0        2 
   2   chr2_32228093     AKia    C    G        0      0        2 
   2   chr2_32228093     AOna    C    G        0      0        2 
   2   chr2_32228093     ASom    C    G      0.5      1        2 
   2   chr2_32228093     HCab    C    G        0      0        2 
   2   chr2_32228093     HPrz    C    G        0      0        2 
   2   chr2_32228093     ZBoe    C    G        0      0        2 
   2   chr2_32228093     ZGre    C    G        0      0        2 
   2   chr2_32228093     ZHar    C    G        0      0        2 
   2   chr2_32228093   Sample    C    G        1      2        2 
   2   chr2_32243164     AAsi    C    A        0      0        2 
   2   chr2_32243164     AKia    C    A        0      0        2 
   2   chr2_32243164     AOna    C    A        0      0        2 
   2   chr2_32243164     ASom    C    A      0.5      1        2 
   2   chr2_32243164     HCab    C    A        0      0        2 
   2   chr2_32243164     HPrz    C    A        0      0        2 
   2   chr2_32243164     ZBoe    C    A        0      0        2 
   2   chr2_32243164     ZGre    C    A        0      0        2 
   2   chr2_32243164     ZHar    C    A        0      0        2 
   2   chr2_32243164   Sample    C    A        0      0        2 
   2   chr2_32258052     AAsi    G    T        0      0        2 
   2   chr2_32258052     AKia    G    T        0      0        2 
   2   chr2_32258052     AOna    G    T        0      0        2 
   2   chr2_32258052     ASom    G    T        0      0        2 
   2   chr2_32258052     HCab    G    T        0      0        2 
   2   chr2_32258052     HPrz    G    T        0      0        2 
   2   chr2_32258052     ZBoe    G    T        0      0        2 
   2   chr2_32258052     ZGre    G    T        0      0        2 
   2   chr2_32258052     ZHar    G    T        1      2        2 
   2   chr2_32258052   Sample    G    T        0      0        2 
   2   chr2_32260064     AAsi    G    C        0      0        2 
   2   chr2_32260064     AKia    G    C        0      0        2 
   2   chr2_32260064     AOna    G    C        0      0        2 
   2   chr2_32260064     ASom    G    C        0      0        2 
   2   chr2_32260064     HCab    G    C        1      2        2 
   2   chr2_32260064     HPrz    G    C        1      2        2 
   2   chr2_32260064     ZBoe    G    C        0      0        2 
   2   chr2_32260064     ZGre    G    C        0      0        2 
   2   chr2_32260064     ZHar    G    C        0      0        2 
   2   chr2_32260064   Sample    G    C        0      0        2 
   2   chr2_32269400     AAsi    C    G        0      0        2 
   2   chr2_32269400     AKia    C    G        0      0        2 
   2   chr2_32269400     AOna    C    G        0      0        2 
   2   chr2_32269400     ASom    C    G        0      0        2 
   2   chr2_32269400     HCab    C    G        0      0        2 
   2   chr2_32269400     HPrz    C    G        0      0        2 
   2   chr2_32269400     ZBoe    C    G        0      0        2 
   2   chr2_32269400     ZGre    C    G        1      2        2 
   2   chr2_32269400     ZHar    C    G        0      0        2 
   2   chr2_32269400   Sample    C    G        0      0        2 
   2   chr2_32272526     AAsi    T    G        0      0        2 
   2   chr2_32272526     AKia    T    G        0      0        2 
   2   chr2_32272526     AOna    T    G        0      0        2 
   2   chr2_32272526     ASom    T    G        0      0        2 
   2   chr2_32272526     HCab    T    G        0      0        2 
   2   chr2_32272526     HPrz    T    G        0      0        2 
   2   chr2_32272526     ZBoe    T    G        0      0        2 
   2   chr2_32272526     ZGre    T    G        0      0        2 
   2   chr2_32272526     ZHar    T    G        1      2        2 
   2   chr2_32272526   Sample    T    G        0      0        2 
   2   chr2_32295574     AAsi    G    C        0      0        2 
   2   chr2_32295574     AKia    G    C        0      0        2 
   2   chr2_32295574     AOna    G    C        0      0        2 
   2   chr2_32295574     ASom    G    C        0      0        2 
   2   chr2_32295574     HCab    G    C        0      0        2 
   2   chr2_32295574     HPrz    G    C        0      0        2 
   2   chr2_32295574     ZBoe    G    C        0      0        2 
   2   chr2_32295574     ZGre    G    C        0      0        2 
   2   chr2_32295574     ZHar    G    C        1      2        2 
   2   chr2_32295574   Sample    G    C        0      0        2 
   2   chr2_32296261     AAsi    G    T        0      0        2 
   2   chr2_32296261     AKia    G    T        0      0        2 
   2   chr2_32296261     AOna    G    T      0.5      1        2 
   2   chr2_32296261     ASom    G    T        0      0        2 
   2   chr2_32296261     HCab    G    T        0      0        2 
   2   chr2_32296261     HPrz    G    T        0      0        2 
   2   chr2_32296261     ZBoe    G    T        0      0        2 
   2   chr2_32296261     ZGre    G    T        0      0        2 
   2   chr2_32296261     ZHar    G    T        0      0        2 
   2   chr2_32296261   Sample    G    T        0      0        2 
   2   chr2_32300317     AAsi    T    G      0.5      1        2 
   2   chr2_32300317     AKia    T    G        0      0        2 
   2   chr2_32300317     AOna    T    G        0      0        2 
   2   chr2_32300317     ASom    T    G        0      0        2 
   2   chr2_32300317     HCab    T    G        0      0        2 
   2   chr2_32300317     HPrz    T    G        0      0        2 
   2   chr2_32300317     ZBoe    T    G        0      0        2 
   2   chr2_32300317     ZGre    T    G        0      0        2 
   2   chr2_32300317     ZHar    T    G        0      0        2 
   2   chr2_32300317   Sample    T    G        1      2        2 
   2   chr2_32302122     AAsi    G    C        0      0        2 
   2   chr2_32302122     AKia    G    C      0.5      1        2 
   2   chr2_32302122     AOna    G    C        1      2        2 
   2   chr2_32302122     ASom    G    C        0      0        2 
   2   chr2_32302122     HCab    G    C        0      0        2 
   2   chr2_32302122     HPrz    G    C        0      0        2 
   2   chr2_32302122     ZBoe    G    C        0      0        2 
   2   chr2_32302122     ZGre    G    C        0      0        2 
   2   chr2_32302122     ZHar    G    C        0      0        2 
   2   chr2_32302122   Sample    G    C        0      0        2 
   2   chr2_32327811     AAsi    G    C        0      0        2 
   2   chr2_32327811     AKia    G    C        0      0        2 
   2   chr2_32327811     AOna    G    C        0      0        2 
   2   chr2_32327811     ASom    G    C        0      0        2 
   2   chr2_32327811     HCab    G    C        1      2        2 
   2   chr2_32327811     HPrz    G    C        1      2        2 
   2   chr2_32327811     ZBoe    G    C        0      0        2 
   2   chr2_32327811     ZGre    G    C        0      0        2 
   2   chr2_32327811     ZHar    G    C        0      0        2 
   2   chr2_32327811   Sample    G    C        0      0        2 
   2   chr2_32328605     AAsi    T    G        0      0        2 
   2   chr2_32328605     AKia    T    G        0      0        2 
   2   chr2_32328605     AOna    T    G      0.5      1        2 
   2   chr2_32328605     ASom    T    G        0      0        2 
   2   chr2_32328605     HCab    T    G        0      0        2 
   2   chr2_32328605     HPrz    T    G        0      0        2 
   2   chr2_32328605     ZBoe    T    G        0      0        2 
   2   chr2_32328605     ZGre    T    G        0      0        2 
   2   chr2_32328605     ZHar    T    G        0      0        2 
   2   chr2_32328605   Sample    T    G        0      0        2 
   2   chr2_32345074     AAsi    C    G        0      0        2 
   2   chr2_32345074     AKia    C    G        0      0        2 
   2   chr2_32345074     AOna    C    G      0.5      1        2 
   2   chr2_32345074     ASom    C    G        0      0        2 
   2   chr2_32345074     HCab    C    G        0      0        2 
   2   chr2_32345074     HPrz    C    G        0      0        2 
   2   chr2_32345074     ZBoe    C    G        0      0        2 
   2   chr2_32345074     ZGre    C    G        0      0        2 
   2   chr2_32345074     ZHar    C    G        0      0        2 
   2   chr2_32345074   Sample    C    G        0      0        2 
   2   chr2_32353997     AAsi    T    G        0      0        2 
   2   chr2_32353997     AKia    T    G        0      0        2 
   2   chr2_32353997     AOna    T    G      0.5      1        2 
   2   chr2_32353997     ASom    T    G        0      0        2 
   2   chr2_32353997     HCab    T    G        0      0        2 
   2   chr2_32353997     HPrz    T    G        0      0        2 
   2   chr2_32353997     ZBoe    T    G        0      0        2 
   2   chr2_32353997     ZGre    T    G        0      0        2 
   2   chr2_32353997     ZHar    T    G        0      0        2 
   2   chr2_32353997   Sample    T    G        0      0        2 
   2   chr2_32359258     AAsi    T    G        0      0        2 
   2   chr2_32359258     AKia    T    G        0      0        2 
   2   chr2_32359258     AOna    T    G        0      0        2 
   2   chr2_32359258     ASom    T    G        0      0        2 
   2   chr2_32359258     HCab    T    G        1      2        2 
   2   chr2_32359258     HPrz    T    G        1      2        2 
   2   chr2_32359258     ZBoe    T    G        0      0        2 
   2   chr2_32359258     ZGre    T    G        0      0        2 
   2   chr2_32359258     ZHar    T    G        0      0        2 
   2   chr2_32359258   Sample    T    G        0      0        2 
   2   chr2_32364590     AAsi    T    G        0      0        2 
   2   chr2_32364590     AKia    T    G        0      0        2 
   2   chr2_32364590     AOna    T    G        0      0        2 
   2   chr2_32364590     ASom    T    G        0      0        2 
   2   chr2_32364590     HCab    T    G        0      0        2 
   2   chr2_32364590     HPrz    T    G        0      0        2 
   2   chr2_32364590     ZBoe    T    G        0      0        2 
   2   chr2_32364590     ZGre    T    G      0.5      1        2 
   2   chr2_32364590     ZHar    T    G        0      0        2 
   2   chr2_32364590   Sample    T    G        0      0        2 
   2   chr2_32371408     AAsi    G    C        0      0        2 
   2   chr2_32371408     AKia    G    C        0      0        2 
   2   chr2_32371408     AOna    G    C        0      0        2 
   2   chr2_32371408     ASom    G    C        0      0        2 
   2   chr2_32371408     HCab    G    C        0      0        2 
   2   chr2_32371408     HPrz    G    C        0      0        2 
   2   chr2_32371408     ZBoe    G    C        0      0        2 
   2   chr2_32371408     ZGre    G    C        1      2        2 
   2   chr2_32371408     ZHar    G    C        0      0        2 
   2   chr2_32371408   Sample    G    C        0      0        2 
   2   chr2_32378749     AAsi    T    A        0      0        2 
   2   chr2_32378749     AKia    T    A        0      0        2 
   2   chr2_32378749     AOna    T    A        0      0        2 
   2   chr2_32378749     ASom    T    A        0      0        2 
   2   chr2_32378749     HCab    T    A        0      0        2 
   2   chr2_32378749     HPrz    T    A        0      0        2 
   2   chr2_32378749     ZBoe    T    A        0      0        2 
   2   chr2_32378749     ZGre    T    A        0      0        2 
   2   chr2_32378749     ZHar    T    A        1      2        2 
   2   chr2_32378749   Sample    T    A        0      0        2 
   2   chr2_32382159     AAsi    T    G        0      0        2 
   2   chr2_32382159     AKia    T    G        0      0        2 
   2   chr2_32382159     AOna    T    G      0.5      1        2 
   2   chr2_32382159     ASom    T    G        0      0        2 
   2   chr2_32382159     HCab    T    G        0      0        2 
   2   chr2_32382159     HPrz    T    G        0      0        2 
   2   chr2_32382159     ZBoe    T    G        0      0        2 
   2   chr2_32382159     ZGre    T    G        0      0        2 
   2   chr2_32382159     ZHar    T    G        0      0        2 
   2   chr2_32382159   Sample    T    G        0      0        2 
   2   chr2_32386910     AAsi    C    A        0      0        2 
   2   chr2_32386910     AKia    C    A        0      0        2 
   2   chr2_32386910     AOna    C    A        0      0        2 
   2   chr2_32386910     ASom    C    A        0      0        2 
   2   chr2_32386910     HCab    C    A        1      2        2 
   2   chr2_32386910     HPrz    C    A        1      2        2 
   2   chr2_32386910     ZBoe    C    A        0      0        2 
   2   chr2_32386910     ZGre    C    A        0      0        2 
   2   chr2_32386910     ZHar    C    A        0      0        2 
   2   chr2_32386910   Sample    C    A        0      0        2 
   2   chr2_32389371     AAsi    C    A        0      0        2 
   2   chr2_32389371     AKia    C    A        0      0        2 
   2   chr2_32389371     AOna    C    A        0      0        2 
   2   chr2_32389371     ASom    C    A        0      0        2 
   2   chr2_32389371     HCab    C    A        1      2        2 
   2   chr2_32389371     HPrz    C    A        1      2        2 
   2   chr2_32389371     ZBoe    C    A        0      0        2 
   2   chr2_32389371     ZGre    C    A        0      0        2 
   2   chr2_32389371     ZHar    C    A        0      0        2 
   2   chr2_32389371   Sample    C    A        0      0        2 
   2   chr2_32399024     AAsi    C    G        0      0        2 
   2   chr2_32399024     AKia    C    G        0      0        2 
   2   chr2_32399024     AOna    C    G        0      0        2 
   2   chr2_32399024     ASom    C    G        0      0        2 
   2   chr2_32399024     HCab    C    G        0      0        2 
   2   chr2_32399024     HPrz    C    G        0      0        2 
   2   chr2_32399024     ZBoe    C    G      0.5      1        2 
   2   chr2_32399024     ZGre    C    G        0      0        2 
   2   chr2_32399024     ZHar    C    G        0      0        2 
   2   chr2_32399024   Sample    C    G        0      0        2 
   2   chr2_32420143     AAsi    A    T        0      0        2 
   2   chr2_32420143     AKia    A    T        0      0        2 
   2   chr2_32420143     AOna    A    T      0.5      1        2 
   2   chr2_32420143     ASom    A    T        0      0        2 
   2   chr2_32420143     HCab    A    T        0      0        2 
   2   chr2_32420143     HPrz    A    T        0      0        2 
   2   chr2_32420143     ZBoe    A    T        0      0        2 
   2   chr2_32420143     ZGre    A    T        0      0        2 
   2   chr2_32420143     ZHar    A    T        0      0        2 
   2   chr2_32420143   Sample    A    T        0      0        2 
   2   chr2_32421304     AAsi    G    C        0      0        2 
   2   chr2_32421304     AKia    G    C        0      0        2 
   2   chr2_32421304     AOna    G    C        0      0        2 
   2   chr2_32421304     ASom    G    C        0      0        2 
   2   chr2_32421304     HCab    G    C        1      2        2 
   2   chr2_32421304     HPrz    G    C        1      2        2 
   2   chr2_32421304     ZBoe    G    C        0      0        2 
   2   chr2_32421304     ZGre    G    C        0      0        2 
   2   chr2_32421304     ZHar    G    C        0      0        2 
   2   chr2_32421304   Sample    G    C        0      0        2 
   2   chr2_32425922     AAsi    C    A        0      0        2 
   2   chr2_32425922     AKia    C    A        0      0        2 
   2   chr2_32425922     AOna    C    A      0.5      1        2 
   2   chr2_32425922     ASom    C    A        0      0        2 
   2   chr2_32425922     HCab    C    A        0      0        2 
   2   chr2_32425922     HPrz    C    A        0      0        2 
   2   chr2_32425922     ZBoe    C    A        0      0        2 
   2   chr2_32425922     ZGre    C    A        0      0        2 
   2   chr2_32425922     ZHar    C    A        0      0        2 
   2   chr2_32425922   Sample    C    A        0      0        2 
   2   chr2_32428777     AAsi    T    G        1      2        2 
   2   chr2_32428777     AKia    T    G        0      0        2 
   2   chr2_32428777     AOna    T    G      0.5      1        2 
   2   chr2_32428777     ASom    T    G        1      2        2 
   2   chr2_32428777     HCab    T    G        0      0        2 
   2   chr2_32428777     HPrz    T    G        0      0        2 
   2   chr2_32428777     ZBoe    T    G        0      0        2 
   2   chr2_32428777     ZGre    T    G        0      0        2 
   2   chr2_32428777     ZHar    T    G        0      0        2 
   2   chr2_32428777   Sample    T    G        1      2        2 
   2   chr2_32436467     AAsi    C    A        0      0        2 
   2   chr2_32436467     AKia    C    A        0      0        2 
   2   chr2_32436467     AOna    C    A        0      0        2 
   2   chr2_32436467     ASom    C    A        0      0        2 
   2   chr2_32436467     HCab    C    A        0      0        2 
   2   chr2_32436467     HPrz    C    A      0.5      1        2 
   2   chr2_32436467     ZBoe    C    A        0      0        2 
   2   chr2_32436467     ZGre    C    A        0      0        2 
   2   chr2_32436467     ZHar    C    A        0      0        2 
   2   chr2_32436467   Sample    C    A        0      0        2 
   2   chr2_32448303     AAsi    T    G        0      0        2 
   2   chr2_32448303     AKia    T    G        0      0        2 
   2   chr2_32448303     AOna    T    G      0.5      1        2 
   2   chr2_32448303     ASom    T    G        0      0        2 
   2   chr2_32448303     HCab    T    G        0      0        2 
   2   chr2_32448303     HPrz    T    G        0      0        2 
   2   chr2_32448303     ZBoe    T    G        0      0        2 
   2   chr2_32448303     ZGre    T    G        0      0        2 
   2   chr2_32448303     ZHar    T    G        0      0        2 
   2   chr2_32448303   Sample    T    G        0      0        2 
   2   chr2_32450030     AAsi    G    C        1      2        2 
   2   chr2_32450030     AKia    G    C        1      2        2 
   2   chr2_32450030     AOna    G    C        1      2        2 
   2   chr2_32450030     ASom    G    C        1      2        2 
   2   chr2_32450030     HCab    G    C        0      0        2 
   2   chr2_32450030     HPrz    G    C        0      0        2 
   2   chr2_32450030     ZBoe    G    C        0      0        2 
   2   chr2_32450030     ZGre    G    C        0      0        2 
   2   chr2_32450030     ZHar    G    C        0      0        2 
   2   chr2_32450030   Sample    G    C        1      2        2 
   2   chr2_32456354     AAsi    A    C        0      0        2 
   2   chr2_32456354     AKia    A    C        0      0        2 
   2   chr2_32456354     AOna    A    C        0      0        2 
   2   chr2_32456354     ASom    A    C        0      0        2 
   2   chr2_32456354     HCab    A    C        0      0        2 
   2   chr2_32456354     HPrz    A    C      0.5      1        2 
   2   chr2_32456354     ZBoe    A    C        0      0        2 
   2   chr2_32456354     ZGre    A    C        0      0        2 
   2   chr2_32456354     ZHar    A    C        0      0        2 
   2   chr2_32456354   Sample    A    C        0      0        2 
   2   chr2_32462006     AAsi    C    G        0      0        2 
   2   chr2_32462006     AKia    C    G        0      0        2 
   2   chr2_32462006     AOna    C    G        0      0        2 
   2   chr2_32462006     ASom    C    G        0      0        2 
   2   chr2_32462006     HCab    C    G        0      0        2 
   2   chr2_32462006     HPrz    C    G        0      0        2 
   2   chr2_32462006     ZBoe    C    G        0      0        2 
   2   chr2_32462006     ZGre    C    G        0      0        2 
   2   chr2_32462006     ZHar    C    G        1      2        2 
   2   chr2_32462006   Sample    C    G        0      0        2 
   2   chr2_32463674     AAsi    C    A        0      0        2 
   2   chr2_32463674     AKia    C    A        0      0        2 
   2   chr2_32463674     AOna    C    A      0.5      1        2 
   2   chr2_32463674     ASom    C    A        0      0        2 
   2   chr2_32463674     HCab    C    A        0      0        2 
   2   chr2_32463674     HPrz    C    A        0      0        2 
   2   chr2_32463674     ZBoe    C    A        0      0        2 
   2   chr2_32463674     ZGre    C    A        0      0        2 
   2   chr2_32463674     ZHar    C    A        0      0        2 
   2   chr2_32463674   Sample    C    A        0      0        2 
   2   chr2_32493060     AAsi    G    T        0      0        2 
   2   chr2_32493060     AKia    G    T        0      0        2 
   2   chr2_32493060     AOna    G    T        0      0        2 
   2   chr2_32493060     ASom    G    T        0      0        2 
   2   chr2_32493060     HCab    G    T      0.5      1        2 
   2   chr2_32493060     HPrz    G    T        0      0        2 
   2   chr2_32493060     ZBoe    G    T        0      0        2 
   2   chr2_32493060     ZGre    G    T        0      0        2 
   2   chr2_32493060     ZHar    G    T        0      0        2 
   2   chr2_32493060   Sample    G    T        0      0        2 
   2   chr2_32503353     AAsi    G    T        0      0        2 
   2   chr2_32503353     AKia    G    T        0      0        2 
   2   chr2_32503353     AOna    G    T        0      0        2 
   2   chr2_32503353     ASom    G    T        0      0        2 
   2   chr2_32503353     HCab    G    T      0.5      1        2 
   2   chr2_32503353     HPrz    G    T        1      2        2 
   2   chr2_32503353     ZBoe    G    T        0      0        2 
   2   chr2_32503353     ZGre    G    T        0      0        2 
   2   chr2_32503353     ZHar    G    T        0      0        2 
   2   chr2_32503353   Sample    G    T        0      0        2 
   2   chr2_32503843     AAsi    C    G        0      0        2 
   2   chr2_32503843     AKia    C    G        0      0        2 
   2   chr2_32503843     AOna    C    G        0      0        2 
   2   chr2_32503843     ASom    C    G        0      0        2 
   2   chr2_32503843     HCab    C    G        1      2        2 
   2   chr2_32503843     HPrz    C    G        1      2        2 
   2   chr2_32503843     ZBoe    C    G        0      0        2 
   2   chr2_32503843     ZGre    C    G        0      0        2 
   2   chr2_32503843     ZHar    C    G        0      0        2 
   2   chr2_32503843   Sample    C    G        0      0        2 
   2   chr2_32514342     AAsi    G    C        0      0        2 
   2   chr2_32514342     AKia    G    C        0      0        2 
   2   chr2_32514342     AOna    G    C        0      0        2 
   2   chr2_32514342     ASom    G    C        0      0        2 
   2   chr2_32514342     HCab    G    C        1      2        2 
   2   chr2_32514342     HPrz    G    C        1      2        2 
   2   chr2_32514342     ZBoe    G    C        0      0        2 
   2   chr2_32514342     ZGre    G    C        0      0        2 
   2   chr2_32514342     ZHar    G    C        0      0        2 
   2   chr2_32514342   Sample    G    C        0      0        2 
   2   chr2_32544362     AAsi    A    C        0      0        2 
   2   chr2_32544362     AKia    A    C        0      0        2 
   2   chr2_32544362     AOna    A    C        0      0        2 
   2   chr2_32544362     ASom    A    C        0      0        2 
   2   chr2_32544362     HCab    A    C      0.5      1        2 
   2   chr2_32544362     HPrz    A    C        0      0        2 
   2   chr2_32544362     ZBoe    A    C        0      0        2 
   2   chr2_32544362     ZGre    A    C        0      0        2 
   2   chr2_32544362     ZHar    A    C        0      0        2 
   2   chr2_32544362   Sample    A    C        0      0        2 
   2   chr2_32550138     AAsi    C    G        0      0        2 
   2   chr2_32550138     AKia    C    G        0      0        2 
   2   chr2_32550138     AOna    C    G        0      0        2 
   2   chr2_32550138     ASom    C    G        0      0        2 
   2   chr2_32550138     HCab    C    G        0      0        2 
   2   chr2_32550138     HPrz    C    G        0      0        2 
   2   chr2_32550138     ZBoe    C    G        0      0        2 
   2   chr2_32550138     ZGre    C    G        1      2        2 
   2   chr2_32550138     ZHar    C    G        0      0        2 
   2   chr2_32550138   Sample    C    G        0      0        2 
   2   chr2_32553168     AAsi    G    T        0      0        2 
   2   chr2_32553168     AKia    G    T        0      0        2 
   2   chr2_32553168     AOna    G    T        0      0        2 
   2   chr2_32553168     ASom    G    T        0      0        2 
   2   chr2_32553168     HCab    G    T        0      0        2 
   2   chr2_32553168     HPrz    G    T        0      0        2 
   2   chr2_32553168     ZBoe    G    T        0      0        2 
   2   chr2_32553168     ZGre    G    T        0      0        2 
   2   chr2_32553168     ZHar    G    T        1      2        2 
   2   chr2_32553168   Sample    G    T        0      0        2 
   2   chr2_32556995     AAsi    C    A        0      0        2 
   2   chr2_32556995     AKia    C    A        0      0        2 
   2   chr2_32556995     AOna    C    A        0      0        2 
   2   chr2_32556995     ASom    C    A        0      0        2 
   2   chr2_32556995     HCab    C    A        0      0        2 
   2   chr2_32556995     HPrz    C    A        0      0        2 
   2   chr2_32556995     ZBoe    C    A        0      0        2 
   2   chr2_32556995     ZGre    C    A        0      0        2 
   2   chr2_32556995     ZHar    C    A      0.5      1        2 
   2   chr2_32556995   Sample    C    A        0      0        2 
   2   chr2_32564193     AAsi    T    G        0      0        2 
   2   chr2_32564193     AKia    T    G        0      0        2 
   2   chr2_32564193     AOna    T    G        0      0        2 
   2   chr2_32564193     ASom    T    G        0      0        2 
   2   chr2_32564193     HCab    T    G        1      2        2 
   2   chr2_32564193     HPrz    T    G        1      2        2 
   2   chr2_32564193     ZBoe    T    G        0      0        2 
   2   chr2_32564193     ZGre    T    G        0      0        2 
   2   chr2_32564193     ZHar    T    G        0      0        2 
   2   chr2_32564193   Sample    T    G        0      0        2 
   2   chr2_32569160     AAsi    C    A        0      0        2 
   2   chr2_32569160     AKia    C    A        0      0        2 
   2   chr2_32569160     AOna    C    A        0      0        2 
   2   chr2_32569160     ASom    C    A        0      0        2 
   2   chr2_32569160     HCab    C    A        0      0        2 
   2   chr2_32569160     HPrz    C    A        0      0        2 
   2   chr2_32569160     ZBoe    C    A      0.5      1        2 
   2   chr2_32569160     ZGre    C    A        0      0        2 
   2   chr2_32569160     ZHar    C    A        0      0        2 
   2   chr2_32569160   Sample    C    A        0      0        2 
   2   chr2_32575748     AAsi    A    C        0      0        2 
   2   chr2_32575748     AKia    A    C        0      0        2 
   2   chr2_32575748     AOna    A    C        0      0        2 
   2   chr2_32575748     ASom    A    C        0      0        2 
   2   chr2_32575748     HCab    A    C        0      0        2 
   2   chr2_32575748     HPrz    A    C        0      0        2 
   2   chr2_32575748     ZBoe    A    C        0      0        2 
   2   chr2_32575748     ZGre    A    C        1      2        2 
   2   chr2_32575748     ZHar    A    C        0      0        2 
   2   chr2_32575748   Sample    A    C        0      0        2 
   2   chr2_32608120     AAsi    G    C        0      0        2 
   2   chr2_32608120     AKia    G    C        0      0        2 
   2   chr2_32608120     AOna    G    C      0.5      1        2 
   2   chr2_32608120     ASom    G    C        0      0        2 
   2   chr2_32608120     HCab    G    C        0      0        2 
   2   chr2_32608120     HPrz    G    C        0      0        2 
   2   chr2_32608120     ZBoe    G    C        0      0        2 
   2   chr2_32608120     ZGre    G    C        0      0        2 
   2   chr2_32608120     ZHar    G    C        0      0        2 
   2   chr2_32608120   Sample    G    C        0      0        2 
   2   chr2_32610444     AAsi    C    A        1      2        2 
   2   chr2_32610444     AKia    C    A        0      0        2 
   2   chr2_32610444     AOna    C    A      0.5      1        2 
   2   chr2_32610444     ASom    C    A        1      2        2 
   2   chr2_32610444     HCab    C    A        0      0        2 
   2   chr2_32610444     HPrz    C    A        0      0        2 
   2   chr2_32610444     ZBoe    C    A        0      0        2 
   2   chr2_32610444     ZGre    C    A        0      0        2 
   2   chr2_32610444     ZHar    C    A        0      0        2 
   2   chr2_32610444   Sample    C    A        1      2        2 
   2   chr2_32621214     AAsi    C    G        0      0        2 
   2   chr2_32621214     AKia    C    G      0.5      1        2 
   2   chr2_32621214     AOna    C    G        0      0        2 
   2   chr2_32621214     ASom    C    G        0      0        2 
   2   chr2_32621214     HCab    C    G        0      0        2 
   2   chr2_32621214     HPrz    C    G        0      0        2 
   2   chr2_32621214     ZBoe    C    G        0      0        2 
   2   chr2_32621214     ZGre    C    G        0      0        2 
   2   chr2_32621214     ZHar    C    G        0      0        2 
   2   chr2_32621214   Sample    C    G        0      0        2 
   2   chr2_32653463     AAsi    T    G        0      0        2 
   2   chr2_32653463     AKia    T    G        1      2        2 
   2   chr2_32653463     AOna    T    G        1      2        2 
   2   chr2_32653463     ASom    T    G        0      0        2 
   2   chr2_32653463     HCab    T    G        0      0        2 
   2   chr2_32653463     HPrz    T    G        0      0        2 
   2   chr2_32653463     ZBoe    T    G        0      0        2 
   2   chr2_32653463     ZGre    T    G        0      0        2 
   2   chr2_32653463     ZHar    T    G        0      0        2 
   2   chr2_32653463   Sample    T    G        0      0        2 
   2   chr2_32660876     AAsi    C    G        0      0        2 
   2   chr2_32660876     AKia    C    G        0      0        2 
   2   chr2_32660876     AOna    C    G        0      0        2 
   2   chr2_32660876     ASom    C    G        0      0        2 
   2   chr2_32660876     HCab    C    G        0      0        2 
   2   chr2_32660876     HPrz    C    G        0      0        2 
   2   chr2_32660876     ZBoe    C    G        1      2        2 
   2   chr2_32660876     ZGre    C    G        1      2        2 
   2   chr2_32660876     ZHar    C    G        0      0        2 
   2   chr2_32660876   Sample    C    G        0      0        2 
   2   chr2_32662605     AAsi    C    A      0.5      1        2 
   2   chr2_32662605     AKia    C    A        0      0        2 
   2   chr2_32662605     AOna    C    A        0      0        2 
   2   chr2_32662605     ASom    C    A        0      0        2 
   2   chr2_32662605     HCab    C    A        0      0        2 
   2   chr2_32662605     HPrz    C    A        0      0        2 
   2   chr2_32662605     ZBoe    C    A        0      0        2 
   2   chr2_32662605     ZGre    C    A        0      0        2 
   2   chr2_32662605     ZHar    C    A        0      0        2 
   2   chr2_32662605   Sample    C    A        1      2        2 
   2   chr2_32665449     AAsi    A    C        0      0        2 
   2   chr2_32665449     AKia    A    C        0      0        2 
   2   chr2_32665449     AOna    A    C        0      0        2 
   2   chr2_32665449     ASom    A    C        0      0        2 
   2   chr2_32665449     HCab    A    C        0      0        2 
   2   chr2_32665449     HPrz    A    C        0      0        2 
   2   chr2_32665449     ZBoe    A    C        0      0        2 
   2   chr2_32665449     ZGre    A    C        0      0        2 
   2   chr2_32665449     ZHar    A    C      0.5      1        2 
   2   chr2_32665449   Sample    A    C        0      0        2 
   2   chr2_32674355     AAsi    C    G        0      0        2 
   2   chr2_32674355     AKia    C    G        0      0        2 
   2   chr2_32674355     AOna    C    G        0      0        2 
   2   chr2_32674355     ASom    C    G        0      0        2 
   2   chr2_32674355     HCab    C    G      0.5      1        2 
   2   chr2_32674355     HPrz    C    G        0      0        2 
   2   chr2_32674355     ZBoe    C    G        0      0        2 
   2   chr2_32674355     ZGre    C    G        0      0        2 
   2   chr2_32674355     ZHar    C    G        0      0        2 
   2   chr2_32674355   Sample    C    G        0      0        2 
   2   chr2_32675714     AAsi    G    C        0      0        2 
   2   chr2_32675714     AKia    G    C        0      0        2 
   2   chr2_32675714     AOna    G    C        0      0        2 
   2   chr2_32675714     ASom    G    C        0      0        2 
   2   chr2_32675714     HCab    G    C        0      0        2 
   2   chr2_32675714     HPrz    G    C      0.5      1        2 
   2   chr2_32675714     ZBoe    G    C        0      0        2 
   2   chr2_32675714     ZGre    G    C        0      0        2 
   2   chr2_32675714     ZHar    G    C        0      0        2 
   2   chr2_32675714   Sample    G    C        0      0        2 
   2   chr2_32688240     AAsi    A    C        0      0        2 
   2   chr2_32688240     AKia    A    C        0      0        2 
   2   chr2_32688240     AOna    A    C        0      0        2 
   2   chr2_32688240     ASom    A    C        0      0        2 
   2   chr2_32688240     HCab    A    C        1      2        2 
   2   chr2_32688240     HPrz    A    C        1      2        2 
   2   chr2_32688240     ZBoe    A    C        0      0        2 
   2   chr2_32688240     ZGre    A    C        0      0        2 
   2   chr2_32688240     ZHar    A    C        0      0        2 
   2   chr2_32688240   Sample    A    C        0      0        2 
   2   chr2_32703755     AAsi    C    A        0      0        2 
   2   chr2_32703755     AKia    C    A        0      0        2 
   2   chr2_32703755     AOna    C    A      0.5      1        2 
   2   chr2_32703755     ASom    C    A        0      0        2 
   2   chr2_32703755     HCab    C    A        0      0        2 
   2   chr2_32703755     HPrz    C    A        0      0        2 
   2   chr2_32703755     ZBoe    C    A        0      0        2 
   2   chr2_32703755     ZGre    C    A        0      0        2 
   2   chr2_32703755     ZHar    C    A        0      0        2 
   2   chr2_32703755   Sample    C    A        0      0        2 
   2   chr2_32709438     AAsi    A    T        1      2        2 
   2   chr2_32709438     AKia    A    T        1      2        2 
   2   chr2_32709438     AOna    A    T        1      2        2 
   2   chr2_32709438     ASom    A    T        1      2        2 
   2   chr2_32709438     HCab    A    T        0      0        2 
   2   chr2_32709438     HPrz    A    T        0      0        2 
   2   chr2_32709438     ZBoe    A    T        0      0        2 
   2   chr2_32709438     ZGre    A    T        0      0        2 
   2   chr2_32709438     ZHar    A    T        0      0        2 
   2   chr2_32709438   Sample    A    T        1      2        2 
   2   chr2_32717210     AAsi    T    G        0      0        2 
   2   chr2_32717210     AKia    T    G        0      0        2 
   2   chr2_32717210     AOna    T    G        0      0        2 
   2   chr2_32717210     ASom    T    G        0      0        2 
   2   chr2_32717210     HCab    T    G        1      2        2 
   2   chr2_32717210     HPrz    T    G        1      2        2 
   2   chr2_32717210     ZBoe    T    G        0      0        2 
   2   chr2_32717210     ZGre    T    G        0      0        2 
   2   chr2_32717210     ZHar    T    G        0      0        2 
   2   chr2_32717210   Sample    T    G        0      0        2 
   2   chr2_32733739     AAsi    C    A        0      0        2 
   2   chr2_32733739     AKia    C    A        0      0        2 
   2   chr2_32733739     AOna    C    A        1      2        2 
   2   chr2_32733739     ASom    C    A        0      0        2 
   2   chr2_32733739     HCab    C    A        0      0        2 
   2   chr2_32733739     HPrz    C    A        0      0        2 
   2   chr2_32733739     ZBoe    C    A        1      2        2 
   2   chr2_32733739     ZGre    C    A        0      0        2 
   2   chr2_32733739     ZHar    C    A        1      2        2 
   2   chr2_32733739   Sample    C    A        0      0        2 
   2   chr2_32734973     AAsi    G    T      0.5      1        2 
   2   chr2_32734973     AKia    G    T        0      0        2 
   2   chr2_32734973     AOna    G    T        0      0        2 
   2   chr2_32734973     ASom    G    T        1      2        2 
   2   chr2_32734973     HCab    G    T        0      0        2 
   2   chr2_32734973     HPrz    G    T        0      0        2 
   2   chr2_32734973     ZBoe    G    T        0      0        2 
   2   chr2_32734973     ZGre    G    T        0      0        2 
   2   chr2_32734973     ZHar    G    T        0      0        2 
   2   chr2_32734973   Sample    G    T        1      2        2 
   2   chr2_32737671     AAsi    A    C        1      2        2 
   2   chr2_32737671     AKia    A    C        0      0        2 
   2   chr2_32737671     AOna    A    C        0      0        2 
   2   chr2_32737671     ASom    A    C        1      2        2 
   2   chr2_32737671     HCab    A    C        0      0        2 
   2   chr2_32737671     HPrz    A    C        0      0        2 
   2   chr2_32737671     ZBoe    A    C        0      0        2 
   2   chr2_32737671     ZGre    A    C        0      0        2 
   2   chr2_32737671     ZHar    A    C        0      0        2 
   2   chr2_32737671   Sample    A    C        1      2        2 
   2   chr2_32751798     AAsi    A    C        0      0        2 
   2   chr2_32751798     AKia    A    C        0      0        2 
   2   chr2_32751798     AOna    A    C        0      0        2 
   2   chr2_32751798     ASom    A    C        0      0        2 
   2   chr2_32751798     HCab    A    C        0      0        2 
   2   chr2_32751798     HPrz    A    C      0.5      1        2 
   2   chr2_32751798     ZBoe    A    C        0      0        2 
   2   chr2_32751798     ZGre    A    C        0      0        2 
   2   chr2_32751798     ZHar    A    C        0      0        2 
   2   chr2_32751798   Sample    A    C        0      0        2 
   2   chr2_32777508     AAsi    G    T        0      0        2 
   2   chr2_32777508     AKia    G    T        0      0        2 
   2   chr2_32777508     AOna    G    T        0      0        2 
   2   chr2_32777508     ASom    G    T        0      0        2 
   2   chr2_32777508     HCab    G    T        0      0        2 
   2   chr2_32777508     HPrz    G    T        0      0        2 
   2   chr2_32777508     ZBoe    G    T        0      0        2 
   2   chr2_32777508     ZGre    G    T      0.5      1        2 
   2   chr2_32777508     ZHar    G    T        0      0        2 
   2   chr2_32777508   Sample    G    T        0      0        2 
   2   chr2_32792425     AAsi    T    G        0      0        2 
   2   chr2_32792425     AKia    T    G        0      0        2 
   2   chr2_32792425     AOna    T    G      0.5      1        2 
   2   chr2_32792425     ASom    T    G        0      0        2 
   2   chr2_32792425     HCab    T    G        0      0        2 
   2   chr2_32792425     HPrz    T    G        0      0        2 
   2   chr2_32792425     ZBoe    T    G        0      0        2 
   2   chr2_32792425     ZGre    T    G        0      0        2 
   2   chr2_32792425     ZHar    T    G        0      0        2 
   2   chr2_32792425   Sample    T    G        0      0        2 
   2   chr2_32872857     AAsi    G    C        0      0        2 
   2   chr2_32872857     AKia    G    C        0      0        2 
   2   chr2_32872857     AOna    G    C        0      0        2 
   2   chr2_32872857     ASom    G    C        0      0        2 
   2   chr2_32872857     HCab    G    C        0      0        2 
   2   chr2_32872857     HPrz    G    C        0      0        2 
   2   chr2_32872857     ZBoe    G    C        1      2        2 
   2   chr2_32872857     ZGre    G    C        0      0        2 
   2   chr2_32872857     ZHar    G    C        0      0        2 
   2   chr2_32872857   Sample    G    C        0      0        2 
   2   chr2_32872969     AAsi    G    C        0      0        2 
   2   chr2_32872969     AKia    G    C        0      0        2 
   2   chr2_32872969     AOna    G    C      0.5      1        2 
   2   chr2_32872969     ASom    G    C        0      0        2 
   2   chr2_32872969     HCab    G    C        0      0        2 
   2   chr2_32872969     HPrz    G    C        0      0        2 
   2   chr2_32872969     ZBoe    G    C        0      0        2 
   2   chr2_32872969     ZGre    G    C        0      0        2 
   2   chr2_32872969     ZHar    G    C        0      0        2 
   2   chr2_32872969   Sample    G    C        0      0        2 
   2   chr2_32878627     AAsi    G    C        0      0        2 
   2   chr2_32878627     AKia    G    C        0      0        2 
   2   chr2_32878627     AOna    G    C        0      0        2 
   2   chr2_32878627     ASom    G    C        0      0        2 
   2   chr2_32878627     HCab    G    C        0      0        2 
   2   chr2_32878627     HPrz    G    C        0      0        2 
   2   chr2_32878627     ZBoe    G    C        0      0        2 
   2   chr2_32878627     ZGre    G    C        0      0        2 
   2   chr2_32878627     ZHar    G    C      0.5      1        2 
   2   chr2_32878627   Sample    G    C        0      0        2 
   2   chr2_32881919     AAsi    G    T        0      0        2 
   2   chr2_32881919     AKia    G    T        0      0        2 
   2   chr2_32881919     AOna    G    T        0      0        2 
   2   chr2_32881919     ASom    G    T        0      0        2 
   2   chr2_32881919     HCab    G    T        0      0        2 
   2   chr2_32881919     HPrz    G    T        0      0        2 
   2   chr2_32881919     ZBoe    G    T        1      2        2 
   2   chr2_32881919     ZGre    G    T        0      0        2 
   2   chr2_32881919     ZHar    G    T        0      0        2 
   2   chr2_32881919   Sample    G    T        0      0        2 
   2   chr2_32939174     AAsi    C    A      0.5      1        2 
   2   chr2_32939174     AKia    C    A        0      0        2 
   2   chr2_32939174     AOna    C    A        0      0        2 
   2   chr2_32939174     ASom    C    A        0      0        2 
   2   chr2_32939174     HCab    C    A        0      0        2 
   2   chr2_32939174     HPrz    C    A        0      0        2 
   2   chr2_32939174     ZBoe    C    A        0      0        2 
   2   chr2_32939174     ZGre    C    A        0      0        2 
   2   chr2_32939174     ZHar    C    A        0      0        2 
   2   chr2_32939174   Sample    C    A        0      0        2 
   2   chr2_32952869     AAsi    G    C        0      0        2 
   2   chr2_32952869     AKia    G    C        0      0        2 
   2   chr2_32952869     AOna    G    C        0      0        2 
   2   chr2_32952869     ASom    G    C        0      0        2 
   2   chr2_32952869     HCab    G    C        1      2        2 
   2   chr2_32952869     HPrz    G    C        1      2        2 
   2   chr2_32952869     ZBoe    G    C        0      0        2 
   2   chr2_32952869     ZGre    G    C        0      0        2 
   2   chr2_32952869     ZHar    G    C        0      0        2 
   2   chr2_32952869   Sample    G    C        0      0        2 
   2   chr2_33020810     AAsi    C    G        0      0        2 
   2   chr2_33020810     AKia    C    G        0      0        2 
   2   chr2_33020810     AOna    C    G      0.5      1        2 
   2   chr2_33020810     ASom    C    G        0      0        2 
   2   chr2_33020810     HCab    C    G        0      0        2 
   2   chr2_33020810     HPrz    C    G        0      0        2 
   2   chr2_33020810     ZBoe    C    G        0      0        2 
   2   chr2_33020810     ZGre    C    G        0      0        2 
   2   chr2_33020810     ZHar    C    G        0      0        2 
   2   chr2_33020810   Sample    C    G        0      0        2 
   2   chr2_33062657     AAsi    G    C        0      0        2 
   2   chr2_33062657     AKia    G    C        0      0        2 
   2   chr2_33062657     AOna    G    C        0      0        2 
   2   chr2_33062657     ASom    G    C        0      0        2 
   2   chr2_33062657     HCab    G    C        0      0        2 
   2   chr2_33062657     HPrz    G    C        0      0        2 
   2   chr2_33062657     ZBoe    G    C        0      0        2 
   2   chr2_33062657     ZGre    G    C        0      0        2 
   2   chr2_33062657     ZHar    G    C        1      2        2 
   2   chr2_33062657   Sample    G    C        0      0        2 
   2   chr2_33112926     AAsi    G    T        0      0        2 
   2   chr2_33112926     AKia    G    T      0.5      1        2 
   2   chr2_33112926     AOna    G    T        0      0        2 
   2   chr2_33112926     ASom    G    T        0      0        2 
   2   chr2_33112926     HCab    G    T        0      0        2 
   2   chr2_33112926     HPrz    G    T        0      0        2 
   2   chr2_33112926     ZBoe    G    T        0      0        2 
   2   chr2_33112926     ZGre    G    T        0      0        2 
   2   chr2_33112926     ZHar    G    T        0      0        2 
   2   chr2_33112926   Sample    G    T        0      0        2 
   2   chr2_33129836     AAsi    T    G      0.5      1        2 
   2   chr2_33129836     AKia    T    G        0      0        2 
   2   chr2_33129836     AOna    T    G        0      0        2 
   2   chr2_33129836     ASom    T    G      0.5      1        2 
   2   chr2_33129836     HCab    T    G        0      0        2 
   2   chr2_33129836     HPrz    T    G        0      0        2 
   2   chr2_33129836     ZBoe    T    G        0      0        2 
   2   chr2_33129836     ZGre    T    G        0      0        2 
   2   chr2_33129836     ZHar    T    G        0      0        2 
   2   chr2_33129836   Sample    T    G        0      0        2 
   2   chr2_33135798     AAsi    A    T        0      0        2 
   2   chr2_33135798     AKia    A    T        0      0        2 
   2   chr2_33135798     AOna    A    T        0      0        2 
   2   chr2_33135798     ASom    A    T        0      0        2 
   2   chr2_33135798     HCab    A    T        1      2        2 
   2   chr2_33135798     HPrz    A    T        1      2        2 
   2   chr2_33135798     ZBoe    A    T        0      0        2 
   2   chr2_33135798     ZGre    A    T        0      0        2 
   2   chr2_33135798     ZHar    A    T        0      0        2 
   2   chr2_33135798   Sample    A    T        0      0        2 
   2   chr2_33147003     AAsi    G    T        0      0        2 
   2   chr2_33147003     AKia    G    T        0      0        2 
   2   chr2_33147003     AOna    G    T        1      2        2 
   2   chr2_33147003     ASom    G    T        0      0        2 
   2   chr2_33147003     HCab    G    T        0      0        2 
   2   chr2_33147003     HPrz    G    T        0      0        2 
   2   chr2_33147003     ZBoe    G    T        0      0        2 
   2   chr2_33147003     ZGre    G    T        0      0        2 
   2   chr2_33147003     ZHar    G    T        0      0        2 
   2   chr2_33147003   Sample    G    T        0      0        2 
   2   chr2_33162786     AAsi    G    C        0      0        2 
   2   chr2_33162786     AKia    G    C        0      0        2 
   2   chr2_33162786     AOna    G    C        0      0        2 
   2   chr2_33162786     ASom    G    C        0      0        2 
   2   chr2_33162786     HCab    G    C        0      0        2 
   2   chr2_33162786     HPrz    G    C      0.5      1        2 
   2   chr2_33162786     ZBoe    G    C        0      0        2 
   2   chr2_33162786     ZGre    G    C        0      0        2 
   2   chr2_33162786     ZHar    G    C        0      0        2 
   2   chr2_33162786   Sample    G    C        0      0        2 
   2   chr2_33176294     AAsi    A    C        0      0        2 
   2   chr2_33176294     AKia    A    C        0      0        2 
   2   chr2_33176294     AOna    A    C        0      0        2 
   2   chr2_33176294     ASom    A    C        0      0        2 
   2   chr2_33176294     HCab    A    C        0      0        2 
   2   chr2_33176294     HPrz    A    C      0.5      1        2 
   2   chr2_33176294     ZBoe    A    C        0      0        2 
   2   chr2_33176294     ZGre    A    C        0      0        2 
   2   chr2_33176294     ZHar    A    C        0      0        2 
   2   chr2_33176294   Sample    A    C        0      0        2 
   2   chr2_33182343     AAsi    C    A        0      0        2 
   2   chr2_33182343     AKia    C    A        0      0        2 
   2   chr2_33182343     AOna    C    A        0      0        2 
   2   chr2_33182343     ASom    C    A        0      0        2 
   2   chr2_33182343     HCab    C    A        0      0        2 
   2   chr2_33182343     HPrz    C    A        0      0        2 
   2   chr2_33182343     ZBoe    C    A        0      0        2 
   2   chr2_33182343     ZGre    C    A        1      2        2 
   2   chr2_33182343     ZHar    C    A        0      0        2 
   2   chr2_33182343   Sample    C    A        0      0        2 
   2   chr2_33203124     AAsi    T    G        0      0        2 
   2   chr2_33203124     AKia    T    G        0      0        2 
   2   chr2_33203124     AOna    T    G        0      0        2 
   2   chr2_33203124     ASom    T    G        0      0        2 
   2   chr2_33203124     HCab    T    G      0.5      1        2 
   2   chr2_33203124     HPrz    T    G        0      0        2 
   2   chr2_33203124     ZBoe    T    G        0      0        2 
   2   chr2_33203124     ZGre    T    G        0      0        2 
   2   chr2_33203124     ZHar    T    G        0      0        2 
   2   chr2_33203124   Sample    T    G        0      0        2 
   2   chr2_33235519     AAsi    A    C        0      0        2 
   2   chr2_33235519     AKia    A    C        1      2        2 
   2   chr2_33235519     AOna    A    C        0      0        2 
   2   chr2_33235519     ASom    A    C        0      0        2 
   2   chr2_33235519     HCab    A    C        0      0        2 
   2   chr2_33235519     HPrz    A    C        0      0        2 
   2   chr2_33235519     ZBoe    A    C        0      0        2 
   2   chr2_33235519     ZGre    A    C        0      0        2 
   2   chr2_33235519     ZHar    A    C        0      0        2 
   2   chr2_33235519   Sample    A    C        0      0        2 
   2   chr2_33240218     AAsi    G    C        0      0        2 
   2   chr2_33240218     AKia    G    C        0      0        2 
   2   chr2_33240218     AOna    G    C        0      0        2 
   2   chr2_33240218     ASom    G    C        0      0        2 
   2   chr2_33240218     HCab    G    C        0      0        2 
   2   chr2_33240218     HPrz    G    C        0      0        2 
   2   chr2_33240218     ZBoe    G    C        1      2        2 
   2   chr2_33240218     ZGre    G    C        0      0        2 
   2   chr2_33240218     ZHar    G    C        0      0        2 
   2   chr2_33240218   Sample    G    C        0      0        2 
   2   chr2_33245306     AAsi    C    G        0      0        2 
   2   chr2_33245306     AKia    C    G        0      0        2 
   2   chr2_33245306     AOna    C    G        1      2        2 
   2   chr2_33245306     ASom    C    G        0      0        2 
   2   chr2_33245306     HCab    C    G        0      0        2 
   2   chr2_33245306     HPrz    C    G        0      0        2 
   2   chr2_33245306     ZBoe    C    G        0      0        2 
   2   chr2_33245306     ZGre    C    G        0      0        2 
   2   chr2_33245306     ZHar    C    G        0      0        2 
   2   chr2_33245306   Sample    C    G        0      0        2 
   2   chr2_33256038     AAsi    T    G        0      0        2 
   2   chr2_33256038     AKia    T    G        0      0        2 
   2   chr2_33256038     AOna    T    G        0      0        2 
   2   chr2_33256038     ASom    T    G        0      0        2 
   2   chr2_33256038     HCab    T    G        0      0        2 
   2   chr2_33256038     HPrz    T    G        0      0        2 
   2   chr2_33256038     ZBoe    T    G        1      2        2 
   2   chr2_33256038     ZGre    T    G        0      0        2 
   2   chr2_33256038     ZHar    T    G        0      0        2 
   2   chr2_33256038   Sample    T    G        0      0        2 
   2   chr2_33256637     AAsi    C    G        0      0        2 
   2   chr2_33256637     AKia    C    G        0      0        2 
   2   chr2_33256637     AOna    C    G        0      0        2 
   2   chr2_33256637     ASom    C    G        0      0        2 
   2   chr2_33256637     HCab    C    G        0      0        2 
   2   chr2_33256637     HPrz    C    G        0      0        2 
   2   chr2_33256637     ZBoe    C    G        1      2        2 
   2   chr2_33256637     ZGre    C    G        0      0        2 
   2   chr2_33256637     ZHar    C    G        0      0        2 
   2   chr2_33256637   Sample    C    G        0      0        2 
   2   chr2_33285025     AAsi    T    A      0.5      1        2 
   2   chr2_33285025     AKia    T    A        0      0        2 
   2   chr2_33285025     AOna    T    A        0      0        2 
   2   chr2_33285025     ASom    T    A        0      0        2 
   2   chr2_33285025     HCab    T    A        0      0        2 
   2   chr2_33285025     HPrz    T    A        0      0        2 
   2   chr2_33285025     ZBoe    T    A        0      0        2 
   2   chr2_33285025     ZGre    T    A        0      0        2 
   2   chr2_33285025     ZHar    T    A        0      0        2 
   2   chr2_33285025   Sample    T    A        1      2        2 
   2   chr2_33293989     AAsi    G    T        0      0        2 
   2   chr2_33293989     AKia    G    T        0      0        2 
   2   chr2_33293989     AOna    G    T        0      0        2 
   2   chr2_33293989     ASom    G    T        0      0        2 
   2   chr2_33293989     HCab    G    T        0      0        2 
   2   chr2_33293989     HPrz    G    T        1      2        2 
   2   chr2_33293989     ZBoe    G    T        0      0        2 
   2   chr2_33293989     ZGre    G    T        0      0        2 
   2   chr2_33293989     ZHar    G    T        0      0        2 
   2   chr2_33293989   Sample    G    T        0      0        2 
   2   chr2_33296770     AAsi    G    T        1      2        2 
   2   chr2_33296770     AKia    G    T        0      0        2 
   2   chr2_33296770     AOna    G    T        0      0        2 
   2   chr2_33296770     ASom    G    T        1      2        2 
   2   chr2_33296770     HCab    G    T        0      0        2 
   2   chr2_33296770     HPrz    G    T        0      0        2 
   2   chr2_33296770     ZBoe    G    T        0      0        2 
   2   chr2_33296770     ZGre    G    T        0      0        2 
   2   chr2_33296770     ZHar    G    T        0      0        2 
   2   chr2_33296770   Sample    G    T        1      2        2 
   2   chr2_33297133     AAsi    G    C        0      0        2 
   2   chr2_33297133     AKia    G    C        0      0        2 
   2   chr2_33297133     AOna    G    C        0      0        2 
   2   chr2_33297133     ASom    G    C        0      0        2 
   2   chr2_33297133     HCab    G    C        1      2        2 
   2   chr2_33297133     HPrz    G    C        1      2        2 
   2   chr2_33297133     ZBoe    G    C        0      0        2 
   2   chr2_33297133     ZGre    G    C        0      0        2 
   2   chr2_33297133     ZHar    G    C        0      0        2 
   2   chr2_33297133   Sample    G    C        0      0        2 
   2   chr2_33318881     AAsi    A    T        0      0        2 
   2   chr2_33318881     AKia    A    T        0      0        2 
   2   chr2_33318881     AOna    A    T        0      0        2 
   2   chr2_33318881     ASom    A    T        0      0        2 
   2   chr2_33318881     HCab    A    T        0      0        2 
   2   chr2_33318881     HPrz    A    T        0      0        2 
   2   chr2_33318881     ZBoe    A    T        1      2        2 
   2   chr2_33318881     ZGre    A    T        0      0        2 
   2   chr2_33318881     ZHar    A    T        0      0        2 
   2   chr2_33318881   Sample    A    T        0      0        2 
   2   chr2_33339999     AAsi    A    C        0      0        2 
   2   chr2_33339999     AKia    A    C        1      2        2 
   2   chr2_33339999     AOna    A    C        1      2        2 
   2   chr2_33339999     ASom    A    C        0      0        2 
   2   chr2_33339999     HCab    A    C        0      0        2 
   2   chr2_33339999     HPrz    A    C        0      0        2 
   2   chr2_33339999     ZBoe    A    C        0      0        2 
   2   chr2_33339999     ZGre    A    C        0      0        2 
   2   chr2_33339999     ZHar    A    C        0      0        2 
   2   chr2_33339999   Sample    A    C        0      0        2 
   2   chr2_33351153     AAsi    G    T        0      0        2 
   2   chr2_33351153     AKia    G    T        0      0        2 
   2   chr2_33351153     AOna    G    T        0      0        2 
   2   chr2_33351153     ASom    G    T      0.5      1        2 
   2   chr2_33351153     HCab    G    T        0      0        2 
   2   chr2_33351153     HPrz    G    T        0      0        2 
   2   chr2_33351153     ZBoe    G    T        0      0        2 
   2   chr2_33351153     ZGre    G    T        0      0        2 
   2   chr2_33351153     ZHar    G    T        0      0        2 
   2   chr2_33351153   Sample    G    T        0      0        2 
   2   chr2_33360377     AAsi    G    T        0      0        2 
   2   chr2_33360377     AKia    G    T        0      0        2 
   2   chr2_33360377     AOna    G    T        0      0        2 
   2   chr2_33360377     ASom    G    T        0      0        2 
   2   chr2_33360377     HCab    G    T        1      2        2 
   2   chr2_33360377     HPrz    G    T        1      2        2 
   2   chr2_33360377     ZBoe    G    T        0      0        2 
   2   chr2_33360377     ZGre    G    T        0      0        2 
   2   chr2_33360377     ZHar    G    T        0      0        2 
   2   chr2_33360377   Sample    G    T        0      0        2 
   2   chr2_33388345     AAsi    C    G        0      0        2 
   2   chr2_33388345     AKia    C    G        0      0        2 
   2   chr2_33388345     AOna    C    G        0      0        2 
   2   chr2_33388345     ASom    C    G        0      0        2 
   2   chr2_33388345     HCab    C    G        0      0        2 
   2   chr2_33388345     HPrz    C    G      0.5      1        2 
   2   chr2_33388345     ZBoe    C    G        0      0        2 
   2   chr2_33388345     ZGre    C    G        0      0        2 
   2   chr2_33388345     ZHar    C    G        0      0        2 
   2   chr2_33388345   Sample    C    G        0      0        2 
   2   chr2_33403289     AAsi    A    T        0      0        2 
   2   chr2_33403289     AKia    A    T        0      0        2 
   2   chr2_33403289     AOna    A    T        0      0        2 
   2   chr2_33403289     ASom    A    T        0      0        2 
   2   chr2_33403289     HCab    A    T        0      0        2 
   2   chr2_33403289     HPrz    A    T      0.5      1        2 
   2   chr2_33403289     ZBoe    A    T        0      0        2 
   2   chr2_33403289     ZGre    A    T        0      0        2 
   2   chr2_33403289     ZHar    A    T        0      0        2 
   2   chr2_33403289   Sample    A    T        0      0        2 
   2   chr2_33403784     AAsi    C    G        0      0        2 
   2   chr2_33403784     AKia    C    G        0      0        2 
   2   chr2_33403784     AOna    C    G        0      0        2 
   2   chr2_33403784     ASom    C    G        0      0        2 
   2   chr2_33403784     HCab    C    G        1      2        2 
   2   chr2_33403784     HPrz    C    G      0.5      1        2 
   2   chr2_33403784     ZBoe    C    G        0      0        2 
   2   chr2_33403784     ZGre    C    G        0      0        2 
   2   chr2_33403784     ZHar    C    G        0      0        2 
   2   chr2_33403784   Sample    C    G        0      0        2 
   2   chr2_33421399     AAsi    C    G        0      0        2 
   2   chr2_33421399     AKia    C    G        0      0        2 
   2   chr2_33421399     AOna    C    G        0      0        2 
   2   chr2_33421399     ASom    C    G        0      0        2 
   2   chr2_33421399     HCab    C    G        0      0        2 
   2   chr2_33421399     HPrz    C    G        0      0        2 
   2   chr2_33421399     ZBoe    C    G        0      0        2 
   2   chr2_33421399     ZGre    C    G        1      2        2 
   2   chr2_33421399     ZHar    C    G        0      0        2 
   2   chr2_33421399   Sample    C    G        0      0        2 
   2   chr2_33439608     AAsi    A    T        0      0        2 
   2   chr2_33439608     AKia    A    T        0      0        2 
   2   chr2_33439608     AOna    A    T        0      0        2 
   2   chr2_33439608     ASom    A    T        0      0        2 
   2   chr2_33439608     HCab    A    T        1      2        2 
   2   chr2_33439608     HPrz    A    T        1      2        2 
   2   chr2_33439608     ZBoe    A    T        0      0        2 
   2   chr2_33439608     ZGre    A    T        0      0        2 
   2   chr2_33439608     ZHar    A    T        0      0        2 
   2   chr2_33439608   Sample    A    T        0      0        2 
   2   chr2_33453474     AAsi    C    G        0      0        2 
   2   chr2_33453474     AKia    C    G        0      0        2 
   2   chr2_33453474     AOna    C    G        0      0        2 
   2   chr2_33453474     ASom    C    G        0      0        2 
   2   chr2_33453474     HCab    C    G        1      2        2 
   2   chr2_33453474     HPrz    C    G        1      2        2 
   2   chr2_33453474     ZBoe    C    G        0      0        2 
   2   chr2_33453474     ZGre    C    G        0      0        2 
   2   chr2_33453474     ZHar    C    G        0      0        2 
   2   chr2_33453474   Sample    C    G        0      0        2 
   2   chr2_33460887     AAsi    G    T        0      0        2 
   2   chr2_33460887     AKia    G    T        0      0        2 
   2   chr2_33460887     AOna    G    T        0      0        2 
   2   chr2_33460887     ASom    G    T        0      0        2 
   2   chr2_33460887     HCab    G    T        0      0        2 
   2   chr2_33460887     HPrz    G    T        0      0        2 
   2   chr2_33460887     ZBoe    G    T        1      2        2 
   2   chr2_33460887     ZGre    G    T        0      0        2 
   2   chr2_33460887     ZHar    G    T        0      0        2 
   2   chr2_33460887   Sample    G    T        0      0        2 
   2   chr2_33466366     AAsi    C    G        0      0        2 
   2   chr2_33466366     AKia    C    G        1      2        2 
   2   chr2_33466366     AOna    C    G        1      2        2 
   2   chr2_33466366     ASom    C    G        0      0        2 
   2   chr2_33466366     HCab    C    G        0      0        2 
   2   chr2_33466366     HPrz    C    G        0      0        2 
   2   chr2_33466366     ZBoe    C    G        0      0        2 
   2   chr2_33466366     ZGre    C    G        0      0        2 
   2   chr2_33466366     ZHar    C    G        0      0        2 
   2   chr2_33466366   Sample    C    G        0      0        2 
   2   chr2_33513537     AAsi    T    A        0      0        2 
   2   chr2_33513537     AKia    T    A        0      0        2 
   2   chr2_33513537     AOna    T    A        0      0        2 
   2   chr2_33513537     ASom    T    A        0      0        2 
   2   chr2_33513537     HCab    T    A        0      0        2 
   2   chr2_33513537     HPrz    T    A        0      0        2 
   2   chr2_33513537     ZBoe    T    A        1      2        2 
   2   chr2_33513537     ZGre    T    A        0      0        2 
   2   chr2_33513537     ZHar    T    A        0      0        2 
   2   chr2_33513537   Sample    T    A        0      0        2 
   2   chr2_33528973     AAsi    G    T        0      0        2 
   2   chr2_33528973     AKia    G    T        0      0        2 
   2   chr2_33528973     AOna    G    T        0      0        2 
   2   chr2_33528973     ASom    G    T        0      0        2 
   2   chr2_33528973     HCab    G    T        1      2        2 
   2   chr2_33528973     HPrz    G    T        1      2        2 
   2   chr2_33528973     ZBoe    G    T        0      0        2 
   2   chr2_33528973     ZGre    G    T        0      0        2 
   2   chr2_33528973     ZHar    G    T        0      0        2 
   2   chr2_33528973   Sample    G    T        0      0        2 
   2   chr2_33553636     AAsi    A    C        0      0        2 
   2   chr2_33553636     AKia    A    C        0      0        2 
   2   chr2_33553636     AOna    A    C        0      0        2 
   2   chr2_33553636     ASom    A    C        0      0        2 
   2   chr2_33553636     HCab    A    C        0      0        2 
   2   chr2_33553636     HPrz    A    C        0      0        2 
   2   chr2_33553636     ZBoe    A    C      0.5      1        2 
   2   chr2_33553636     ZGre    A    C        0      0        2 
   2   chr2_33553636     ZHar    A    C        0      0        2 
   2   chr2_33553636   Sample    A    C        0      0        2 
   2   chr2_33555194     AAsi    G    C        0      0        2 
   2   chr2_33555194     AKia    G    C        0      0        2 
   2   chr2_33555194     AOna    G    C        0      0        2 
   2   chr2_33555194     ASom    G    C        0      0        2 
   2   chr2_33555194     HCab    G    C        1      2        2 
   2   chr2_33555194     HPrz    G    C        1      2        2 
   2   chr2_33555194     ZBoe    G    C        0      0        2 
   2   chr2_33555194     ZGre    G    C        0      0        2 
   2   chr2_33555194     ZHar    G    C        0      0        2 
   2   chr2_33555194   Sample    G    C        0      0        2 
   2   chr2_33574766     AAsi    T    G        1      2        2 
   2   chr2_33574766     AKia    T    G        0      0        2 
   2   chr2_33574766     AOna    T    G      0.5      1        2 
   2   chr2_33574766     ASom    T    G        1      2        2 
   2   chr2_33574766     HCab    T    G        0      0        2 
   2   chr2_33574766     HPrz    T    G        0      0        2 
   2   chr2_33574766     ZBoe    T    G        0      0        2 
   2   chr2_33574766     ZGre    T    G        0      0        2 
   2   chr2_33574766     ZHar    T    G        0      0        2 
   2   chr2_33574766   Sample    T    G        1      2        2 
   2   chr2_33608894     AAsi    G    T        0      0        2 
   2   chr2_33608894     AKia    G    T        0      0        2 
   2   chr2_33608894     AOna    G    T        0      0        2 
   2   chr2_33608894     ASom    G    T        0      0        2 
   2   chr2_33608894     HCab    G    T        0      0        2 
   2   chr2_33608894     HPrz    G    T      0.5      1        2 
   2   chr2_33608894     ZBoe    G    T        0      0        2 
   2   chr2_33608894     ZGre    G    T        0      0        2 
   2   chr2_33608894     ZHar    G    T        0      0        2 
   2   chr2_33608894   Sample    G    T        0      0        2 
   2   chr2_33615472     AAsi    G    C        0      0        2 
   2   chr2_33615472     AKia    G    C        0      0        2 
   2   chr2_33615472     AOna    G    C        0      0        2 
   2   chr2_33615472     ASom    G    C        0      0        2 
   2   chr2_33615472     HCab    G    C        1      2        2 
   2   chr2_33615472     HPrz    G    C      0.5      1        2 
   2   chr2_33615472     ZBoe    G    C        0      0        2 
   2   chr2_33615472     ZGre    G    C        0      0        2 
   2   chr2_33615472     ZHar    G    C        0      0        2 
   2   chr2_33615472   Sample    G    C        0      0        2 
   2   chr2_33626842     AAsi    T    A        0      0        2 
   2   chr2_33626842     AKia    T    A        1      2        2 
   2   chr2_33626842     AOna    T    A      0.5      1        2 
   2   chr2_33626842     ASom    T    A        0      0        2 
   2   chr2_33626842     HCab    T    A        0      0        2 
   2   chr2_33626842     HPrz    T    A        0      0        2 
   2   chr2_33626842     ZBoe    T    A        0      0        2 
   2   chr2_33626842     ZGre    T    A        0      0        2 
   2   chr2_33626842     ZHar    T    A        0      0        2 
   2   chr2_33626842   Sample    T    A        0      0        2 
   2   chr2_33636894     AAsi    C    A        1      2        2 
   2   chr2_33636894     AKia    C    A        1      2        2 
   2   chr2_33636894     AOna    C    A        1      2        2 
   2   chr2_33636894     ASom    C    A        0      0        2 
   2   chr2_33636894     HCab    C    A        0      0        2 
   2   chr2_33636894     HPrz    C    A        0      0        2 
   2   chr2_33636894     ZBoe    C    A        0      0        2 
   2   chr2_33636894     ZGre    C    A        0      0        2 
   2   chr2_33636894     ZHar    C    A        0      0        2 
   2   chr2_33636894   Sample    C    A        1      2        2 
   2   chr2_33651845     AAsi    T    G        0      0        2 
   2   chr2_33651845     AKia    T    G        0      0        2 
   2   chr2_33651845     AOna    T    G        0      0        2 
   2   chr2_33651845     ASom    T    G        0      0        2 
   2   chr2_33651845     HCab    T    G        1      2        2 
   2   chr2_33651845     HPrz    T    G        1      2        2 
   2   chr2_33651845     ZBoe    T    G        0      0        2 
   2   chr2_33651845     ZGre    T    G        0      0        2 
   2   chr2_33651845     ZHar    T    G        0      0        2 
   2   chr2_33651845   Sample    T    G        0      0        2 
   2   chr2_33681642     AAsi    G    C        0      0        2 
   2   chr2_33681642     AKia    G    C        0      0        2 
   2   chr2_33681642     AOna    G    C        0      0        2 
   2   chr2_33681642     ASom    G    C        0      0        2 
   2   chr2_33681642     HCab    G    C        0      0        2 
   2   chr2_33681642     HPrz    G    C        0      0        2 
   2   chr2_33681642     ZBoe    G    C        0      0        2 
   2   chr2_33681642     ZGre    G    C        0      0        2 
   2   chr2_33681642     ZHar    G    C        1      2        2 
   2   chr2_33681642   Sample    G    C        0      0        2 
   2   chr2_33686703     AAsi    C    A        0      0        2 
   2   chr2_33686703     AKia    C    A        0      0        2 
   2   chr2_33686703     AOna    C    A        0      0        2 
   2   chr2_33686703     ASom    C    A        0      0        2 
   2   chr2_33686703     HCab    C    A        0      0        2 
   2   chr2_33686703     HPrz    C    A        0      0        2 
   2   chr2_33686703     ZBoe    C    A      0.5      1        2 
   2   chr2_33686703     ZGre    C    A        0      0        2 
   2   chr2_33686703     ZHar    C    A        0      0        2 
   2   chr2_33686703   Sample    C    A        0      0        2 
   2   chr2_33700103     AAsi    C    G        0      0        2 
   2   chr2_33700103     AKia    C    G        0      0        2 
   2   chr2_33700103     AOna    C    G        0      0        2 
   2   chr2_33700103     ASom    C    G        0      0        2 
   2   chr2_33700103     HCab    C    G      0.5      1        2 
   2   chr2_33700103     HPrz    C    G        0      0        2 
   2   chr2_33700103     ZBoe    C    G        0      0        2 
   2   chr2_33700103     ZGre    C    G        0      0        2 
   2   chr2_33700103     ZHar    C    G        0      0        2 
   2   chr2_33700103   Sample    C    G        0      0        2 
   2   chr2_33710793     AAsi    G    C        0      0        2 
   2   chr2_33710793     AKia    G    C        0      0        2 
   2   chr2_33710793     AOna    G    C        0      0        2 
   2   chr2_33710793     ASom    G    C        0      0        2 
   2   chr2_33710793     HCab    G    C      0.5      1        2 
   2   chr2_33710793     HPrz    G    C        1      2        2 
   2   chr2_33710793     ZBoe    G    C        0      0        2 
   2   chr2_33710793     ZGre    G    C        0      0        2 
   2   chr2_33710793     ZHar    G    C        0      0        2 
   2   chr2_33710793   Sample    G    C        0      0        2 
   2   chr2_33728988     AAsi    G    C        0      0        2 
   2   chr2_33728988     AKia    G    C        0      0        2 
   2   chr2_33728988     AOna    G    C        0      0        2 
   2   chr2_33728988     ASom    G    C        0      0        2 
   2   chr2_33728988     HCab    G    C        0      0        2 
   2   chr2_33728988     HPrz    G    C        0      0        2 
   2   chr2_33728988     ZBoe    G    C        1      2        2 
   2   chr2_33728988     ZGre    G    C        1      2        2 
   2   chr2_33728988     ZHar    G    C        1      2        2 
   2   chr2_33728988   Sample    G    C        0      0        2 
   2   chr2_33730530     AAsi    A    C        0      0        2 
   2   chr2_33730530     AKia    A    C        0      0        2 
   2   chr2_33730530     AOna    A    C        0      0        2 
   2   chr2_33730530     ASom    A    C        0      0        2 
   2   chr2_33730530     HCab    A    C        1      2        2 
   2   chr2_33730530     HPrz    A    C        1      2        2 
   2   chr2_33730530     ZBoe    A    C        0      0        2 
   2   chr2_33730530     ZGre    A    C        0      0        2 
   2   chr2_33730530     ZHar    A    C        0      0        2 
   2   chr2_33730530   Sample    A    C        0      0        2 
   2   chr2_33732559     AAsi    A    T        0      0        2 
   2   chr2_33732559     AKia    A    T        0      0        2 
   2   chr2_33732559     AOna    A    T      0.5      1        2 
   2   chr2_33732559     ASom    A    T        0      0        2 
   2   chr2_33732559     HCab    A    T        0      0        2 
   2   chr2_33732559     HPrz    A    T        0      0        2 
   2   chr2_33732559     ZBoe    A    T        0      0        2 
   2   chr2_33732559     ZGre    A    T        0      0        2 
   2   chr2_33732559     ZHar    A    T        0      0        2 
   2   chr2_33732559   Sample    A    T        0      0        2 
   2   chr2_33735314     AAsi    C    A        0      0        2 
   2   chr2_33735314     AKia    C    A        1      2        2 
   2   chr2_33735314     AOna    C    A      0.5      1        2 
   2   chr2_33735314     ASom    C    A        0      0        2 
   2   chr2_33735314     HCab    C    A        0      0        2 
   2   chr2_33735314     HPrz    C    A        0      0        2 
   2   chr2_33735314     ZBoe    C    A        0      0        2 
   2   chr2_33735314     ZGre    C    A        0      0        2 
   2   chr2_33735314     ZHar    C    A        0      0        2 
   2   chr2_33735314   Sample    C    A        0      0        2 
   2   chr2_33736335     AAsi    C    G      0.5      1        2 
   2   chr2_33736335     AKia    C    G        0      0        2 
   2   chr2_33736335     AOna    C    G        0      0        2 
   2   chr2_33736335     ASom    C    G      0.5      1        2 
   2   chr2_33736335     HCab    C    G        0      0        2 
   2   chr2_33736335     HPrz    C    G        0      0        2 
   2   chr2_33736335     ZBoe    C    G        0      0        2 
   2   chr2_33736335     ZGre    C    G        0      0        2 
   2   chr2_33736335     ZHar    C    G        0      0        2 
   2   chr2_33736335   Sample    C    G        0      0        2 
   2   chr2_33768114     AAsi    A    T        0      0        2 
   2   chr2_33768114     AKia    A    T        0      0        2 
   2   chr2_33768114     AOna    A    T        0      0        2 
   2   chr2_33768114     ASom    A    T        0      0        2 
   2   chr2_33768114     HCab    A    T        0      0        2 
   2   chr2_33768114     HPrz    A    T        0      0        2 
   2   chr2_33768114     ZBoe    A    T        0      0        2 
   2   chr2_33768114     ZGre    A    T        0      0        2 
   2   chr2_33768114     ZHar    A    T        1      2        2 
   2   chr2_33768114   Sample    A    T        0      0        2 
   2   chr2_33769924     AAsi    C    A        0      0        2 
   2   chr2_33769924     AKia    C    A        0      0        2 
   2   chr2_33769924     AOna    C    A        0      0        2 
   2   chr2_33769924     ASom    C    A        0      0        2 
   2   chr2_33769924     HCab    C    A      0.5      1        2 
   2   chr2_33769924     HPrz    C    A        0      0        2 
   2   chr2_33769924     ZBoe    C    A        0      0        2 
   2   chr2_33769924     ZGre    C    A        0      0        2 
   2   chr2_33769924     ZHar    C    A        0      0        2 
   2   chr2_33769924   Sample    C    A        0      0        2 
   2   chr2_33779616     AAsi    T    G        0      0        2 
   2   chr2_33779616     AKia    T    G        0      0        2 
   2   chr2_33779616     AOna    T    G        0      0        2 
   2   chr2_33779616     ASom    T    G      0.5      1        2 
   2   chr2_33779616     HCab    T    G        0      0        2 
   2   chr2_33779616     HPrz    T    G        0      0        2 
   2   chr2_33779616     ZBoe    T    G        0      0        2 
   2   chr2_33779616     ZGre    T    G        0      0        2 
   2   chr2_33779616     ZHar    T    G        0      0        2 
   2   chr2_33779616   Sample    T    G        0      0        2 
   2   chr2_33788963     AAsi    T    G        0      0        2 
   2   chr2_33788963     AKia    T    G        0      0        2 
   2   chr2_33788963     AOna    T    G        0      0        2 
   2   chr2_33788963     ASom    T    G        0      0        2 
   2   chr2_33788963     HCab    T    G        0      0        2 
   2   chr2_33788963     HPrz    T    G        0      0        2 
   2   chr2_33788963     ZBoe    T    G        0      0        2 
   2   chr2_33788963     ZGre    T    G        0      0        2 
   2   chr2_33788963     ZHar    T    G        1      2        2 
   2   chr2_33788963   Sample    T    G        0      0        2 
   2   chr2_33799422     AAsi    A    C        0      0        2 
   2   chr2_33799422     AKia    A    C        0      0        2 
   2   chr2_33799422     AOna    A    C        0      0        2 
   2   chr2_33799422     ASom    A    C      0.5      1        2 
   2   chr2_33799422     HCab    A    C        0      0        2 
   2   chr2_33799422     HPrz    A    C        0      0        2 
   2   chr2_33799422     ZBoe    A    C        0      0        2 
   2   chr2_33799422     ZGre    A    C        0      0        2 
   2   chr2_33799422     ZHar    A    C        0      0        2 
   2   chr2_33799422   Sample    A    C        0      0        2 
   2   chr2_33808115     AAsi    C    A        0      0        2 
   2   chr2_33808115     AKia    C    A        0      0        2 
   2   chr2_33808115     AOna    C    A        0      0        2 
   2   chr2_33808115     ASom    C    A        0      0        2 
   2   chr2_33808115     HCab    C    A        0      0        2 
   2   chr2_33808115     HPrz    C    A        0      0        2 
   2   chr2_33808115     ZBoe    C    A        0      0        2 
   2   chr2_33808115     ZGre    C    A        1      2        2 
   2   chr2_33808115     ZHar    C    A        0      0        2 
   2   chr2_33808115   Sample    C    A        0      0        2 
   2   chr2_33818198     AAsi    C    G        0      0        2 
   2   chr2_33818198     AKia    C    G        0      0        2 
   2   chr2_33818198     AOna    C    G        1      2        2 
   2   chr2_33818198     ASom    C    G        0      0        2 
   2   chr2_33818198     HCab    C    G        0      0        2 
   2   chr2_33818198     HPrz    C    G        0      0        2 
   2   chr2_33818198     ZBoe    C    G        0      0        2 
   2   chr2_33818198     ZGre    C    G        0      0        2 
   2   chr2_33818198     ZHar    C    G        0      0        2 
   2   chr2_33818198   Sample    C    G        0      0        2 
   2   chr2_33837541     AAsi    A    T        0      0        2 
   2   chr2_33837541     AKia    A    T        0      0        2 
   2   chr2_33837541     AOna    A    T        0      0        2 
   2   chr2_33837541     ASom    A    T        0      0        2 
   2   chr2_33837541     HCab    A    T        1      2        2 
   2   chr2_33837541     HPrz    A    T        1      2        2 
   2   chr2_33837541     ZBoe    A    T        0      0        2 
   2   chr2_33837541     ZGre    A    T        0      0        2 
   2   chr2_33837541     ZHar    A    T        0      0        2 
   2   chr2_33837541   Sample    A    T        0      0        2 
   2   chr2_33841540     AAsi    C    A        0      0        2 
   2   chr2_33841540     AKia    C    A        0      0        2 
   2   chr2_33841540     AOna    C    A        0      0        2 
   2   chr2_33841540     ASom    C    A        0      0        2 
   2   chr2_33841540     HCab    C    A        0      0        2 
   2   chr2_33841540     HPrz    C    A        0      0        2 
   2   chr2_33841540     ZBoe    C    A      0.5      1        2 
   2   chr2_33841540     ZGre    C    A        1      2        2 
   2   chr2_33841540     ZHar    C    A        0      0        2 
   2   chr2_33841540   Sample    C    A        0      0        2 
   2   chr2_33844634     AAsi    T    G        0      0        2 
   2   chr2_33844634     AKia    T    G        0      0        2 
   2   chr2_33844634     AOna    T    G        0      0        2 
   2   chr2_33844634     ASom    T    G      0.5      1        2 
   2   chr2_33844634     HCab    T    G        0      0        2 
   2   chr2_33844634     HPrz    T    G        0      0        2 
   2   chr2_33844634     ZBoe    T    G        0      0        2 
   2   chr2_33844634     ZGre    T    G        0      0        2 
   2   chr2_33844634     ZHar    T    G        0      0        2 
   2   chr2_33844634   Sample    T    G        0      0        2 
   2   chr2_33850766     AAsi    T    G        0      0        2 
   2   chr2_33850766     AKia    T    G        0      0        2 
   2   chr2_33850766     AOna    T    G        0      0        2 
   2   chr2_33850766     ASom    T    G        0      0        2 
   2   chr2_33850766     HCab    T    G        0      0        2 
   2   chr2_33850766     HPrz    T    G        0      0        2 
   2   chr2_33850766     ZBoe    T    G      0.5      1        2 
   2   chr2_33850766     ZGre    T    G        0      0        2 
   2   chr2_33850766     ZHar    T    G        0      0        2 
   2   chr2_33850766   Sample    T    G        0      0        2 
   2   chr2_33856927     AAsi    G    C        0      0        2 
   2   chr2_33856927     AKia    G    C        0      0        2 
   2   chr2_33856927     AOna    G    C        0      0        2 
   2   chr2_33856927     ASom    G    C        0      0        2 
   2   chr2_33856927     HCab    G    C        1      2        2 
   2   chr2_33856927     HPrz    G    C        1      2        2 
   2   chr2_33856927     ZBoe    G    C        0      0        2 
   2   chr2_33856927     ZGre    G    C        0      0        2 
   2   chr2_33856927     ZHar    G    C        0      0        2 
   2   chr2_33856927   Sample    G    C        0      0        2 
   2   chr2_33894132     AAsi    A    C        0      0        2 
   2   chr2_33894132     AKia    A    C        0      0        2 
   2   chr2_33894132     AOna    A    C        0      0        2 
   2   chr2_33894132     ASom    A    C        0      0        2 
   2   chr2_33894132     HCab    A    C      0.5      1        2 
   2   chr2_33894132     HPrz    A    C        0      0        2 
   2   chr2_33894132     ZBoe    A    C        0      0        2 
   2   chr2_33894132     ZGre    A    C        0      0        2 
   2   chr2_33894132     ZHar    A    C        0      0        2 
   2   chr2_33894132   Sample    A    C        0      0        2 
   2   chr2_33916709     AAsi    T    G        0      0        2 
   2   chr2_33916709     AKia    T    G        1      2        2 
   2   chr2_33916709     AOna    T    G      0.5      1        2 
   2   chr2_33916709     ASom    T    G        0      0        2 
   2   chr2_33916709     HCab    T    G        0      0        2 
   2   chr2_33916709     HPrz    T    G        0      0        2 
   2   chr2_33916709     ZBoe    T    G        0      0        2 
   2   chr2_33916709     ZGre    T    G        0      0        2 
   2   chr2_33916709     ZHar    T    G        0      0        2 
   2   chr2_33916709   Sample    T    G        0      0        2 
   2   chr2_33919042     AAsi    T    A        0      0        2 
   2   chr2_33919042     AKia    T    A        0      0        2 
   2   chr2_33919042     AOna    T    A        0      0        2 
   2   chr2_33919042     ASom    T    A        0      0        2 
   2   chr2_33919042     HCab    T    A        1      2        2 
   2   chr2_33919042     HPrz    T    A        1      2        2 
   2   chr2_33919042     ZBoe    T    A        0      0        2 
   2   chr2_33919042     ZGre    T    A        0      0        2 
   2   chr2_33919042     ZHar    T    A        0      0        2 
   2   chr2_33919042   Sample    T    A        0      0        2 
   2   chr2_33924267     AAsi    C    A        1      2        2 
   2   chr2_33924267     AKia    C    A        0      0        2 
   2   chr2_33924267     AOna    C    A        0      0        2 
   2   chr2_33924267     ASom    C    A        1      2        2 
   2   chr2_33924267     HCab    C    A        1      2        2 
   2   chr2_33924267     HPrz    C    A        1      2        2 
   2   chr2_33924267     ZBoe    C    A        0      0        2 
   2   chr2_33924267     ZGre    C    A        0      0        2 
   2   chr2_33924267     ZHar    C    A        0      0        2 
   2   chr2_33924267   Sample    C    A        1      2        2 
   2   chr2_33924919     AAsi    A    C        0      0        2 
   2   chr2_33924919     AKia    A    C        0      0        2 
   2   chr2_33924919     AOna    A    C        0      0        2 
   2   chr2_33924919     ASom    A    C        0      0        2 
   2   chr2_33924919     HCab    A    C        0      0        2 
   2   chr2_33924919     HPrz    A    C        0      0        2 
   2   chr2_33924919     ZBoe    A    C        0      0        2 
   2   chr2_33924919     ZGre    A    C        1      2        2 
   2   chr2_33924919     ZHar    A    C        0      0        2 
   2   chr2_33924919   Sample    A    C        0      0        2 
   2   chr2_33946674     AAsi    T    G        0      0        2 
   2   chr2_33946674     AKia    T    G        1      2        2 
   2   chr2_33946674     AOna    T    G        0      0        2 
   2   chr2_33946674     ASom    T    G        0      0        2 
   2   chr2_33946674     HCab    T    G        0      0        2 
   2   chr2_33946674     HPrz    T    G        0      0        2 
   2   chr2_33946674     ZBoe    T    G        0      0        2 
   2   chr2_33946674     ZGre    T    G        0      0        2 
   2   chr2_33946674     ZHar    T    G        0      0        2 
   2   chr2_33946674   Sample    T    G        0      0        2 
   2   chr2_33957101     AAsi    G    T        1      2        2 
   2   chr2_33957101     AKia    G    T        0      0        2 
   2   chr2_33957101     AOna    G    T        0      0        2 
   2   chr2_33957101     ASom    G    T        1      2        2 
   2   chr2_33957101     HCab    G    T        0      0        2 
   2   chr2_33957101     HPrz    G    T        0      0        2 
   2   chr2_33957101     ZBoe    G    T        0      0        2 
   2   chr2_33957101     ZGre    G    T        0      0        2 
   2   chr2_33957101     ZHar    G    T        0      0        2 
   2   chr2_33957101   Sample    G    T        1      2        2 
   2   chr2_33957612     AAsi    T    G        0      0        2 
   2   chr2_33957612     AKia    T    G        0      0        2 
   2   chr2_33957612     AOna    T    G        0      0        2 
   2   chr2_33957612     ASom    T    G        0      0        2 
   2   chr2_33957612     HCab    T    G        1      2        2 
   2   chr2_33957612     HPrz    T    G        1      2        2 
   2   chr2_33957612     ZBoe    T    G        0      0        2 
   2   chr2_33957612     ZGre    T    G        0      0        2 
   2   chr2_33957612     ZHar    T    G        0      0        2 
   2   chr2_33957612   Sample    T    G        0      0        2 
   2   chr2_33988091     AAsi    C    G        0      0        2 
   2   chr2_33988091     AKia    C    G        0      0        2 
   2   chr2_33988091     AOna    C    G        0      0        2 
   2   chr2_33988091     ASom    C    G        0      0        2 
   2   chr2_33988091     HCab    C    G        1      2        2 
   2   chr2_33988091     HPrz    C    G        1      2        2 
   2   chr2_33988091     ZBoe    C    G        0      0        2 
   2   chr2_33988091     ZGre    C    G        0      0        2 
   2   chr2_33988091     ZHar    C    G        0      0        2 
   2   chr2_33988091   Sample    C    G        0      0        2 
   2   chr2_33991372     AAsi    C    G        0      0        2 
   2   chr2_33991372     AKia    C    G        0      0        2 
   2   chr2_33991372     AOna    C    G        0      0        2 
   2   chr2_33991372     ASom    C    G        0      0        2 
   2   chr2_33991372     HCab    C    G        1      2        2 
   2   chr2_33991372     HPrz    C    G        1      2        2 
   2   chr2_33991372     ZBoe    C    G        0      0        2 
   2   chr2_33991372     ZGre    C    G        0      0        2 
   2   chr2_33991372     ZHar    C    G        0      0        2 
   2   chr2_33991372   Sample    C    G        0      0        2 
   2   chr2_34014790     AAsi    T    A        0      0        2 
   2   chr2_34014790     AKia    T    A        0      0        2 
   2   chr2_34014790     AOna    T    A        0      0        2 
   2   chr2_34014790     ASom    T    A        0      0        2 
   2   chr2_34014790     HCab    T    A        0      0        2 
   2   chr2_34014790     HPrz    T    A        0      0        2 
   2   chr2_34014790     ZBoe    T    A        0      0        2 
   2   chr2_34014790     ZGre    T    A        0      0        2 
   2   chr2_34014790     ZHar    T    A      0.5      1        2 
   2   chr2_34014790   Sample    T    A        0      0        2 
   2   chr2_34020115     AAsi    G    C        0      0        2 
   2   chr2_34020115     AKia    G    C        0      0        2 
   2   chr2_34020115     AOna    G    C        0      0        2 
   2   chr2_34020115     ASom    G    C        0      0        2 
   2   chr2_34020115     HCab    G    C        0      0        2 
   2   chr2_34020115     HPrz    G    C        0      0        2 
   2   chr2_34020115     ZBoe    G    C        1      2        2 
   2   chr2_34020115     ZGre    G    C        0      0        2 
   2   chr2_34020115     ZHar    G    C        0      0        2 
   2   chr2_34020115   Sample    G    C        0      0        2 
   2   chr2_34026460     AAsi    T    G        0      0        2 
   2   chr2_34026460     AKia    T    G        0      0        2 
   2   chr2_34026460     AOna    T    G        0      0        2 
   2   chr2_34026460     ASom    T    G        0      0        2 
   2   chr2_34026460     HCab    T    G        0      0        2 
   2   chr2_34026460     HPrz    T    G        0      0        2 
   2   chr2_34026460     ZBoe    T    G        0      0        2 
   2   chr2_34026460     ZGre    T    G      0.5      1        2 
   2   chr2_34026460     ZHar    T    G        0      0        2 
   2   chr2_34026460   Sample    T    G        0      0        2 
   2   chr2_34033879     AAsi    C    A        0      0        2 
   2   chr2_34033879     AKia    C    A        0      0        2 
   2   chr2_34033879     AOna    C    A        0      0        2 
   2   chr2_34033879     ASom    C    A        0      0        2 
   2   chr2_34033879     HCab    C    A        0      0        2 
   2   chr2_34033879     HPrz    C    A        0      0        2 
   2   chr2_34033879     ZBoe    C    A        0      0        2 
   2   chr2_34033879     ZGre    C    A        1      2        2 
   2   chr2_34033879     ZHar    C    A        0      0        2 
   2   chr2_34033879   Sample    C    A        0      0        2 
   2   chr2_34037734     AAsi    G    C        1      2        2 
   2   chr2_34037734     AKia    G    C        0      0        2 
   2   chr2_34037734     AOna    G    C        0      0        2 
   2   chr2_34037734     ASom    G    C        1      2        2 
   2   chr2_34037734     HCab    G    C        0      0        2 
   2   chr2_34037734     HPrz    G    C        0      0        2 
   2   chr2_34037734     ZBoe    G    C        0      0        2 
   2   chr2_34037734     ZGre    G    C        0      0        2 
   2   chr2_34037734     ZHar    G    C        0      0        2 
   2   chr2_34037734   Sample    G    C        1      2        2 
   2   chr2_34059159     AAsi    G    C        0      0        2 
   2   chr2_34059159     AKia    G    C        0      0        2 
   2   chr2_34059159     AOna    G    C        0      0        2 
   2   chr2_34059159     ASom    G    C        0      0        2 
   2   chr2_34059159     HCab    G    C        1      2        2 
   2   chr2_34059159     HPrz    G    C        1      2        2 
   2   chr2_34059159     ZBoe    G    C        0      0        2 
   2   chr2_34059159     ZGre    G    C        0      0        2 
   2   chr2_34059159     ZHar    G    C        0      0        2 
   2   chr2_34059159   Sample    G    C        0      0        2 
   2   chr2_34060253     AAsi    C    A        0      0        2 
   2   chr2_34060253     AKia    C    A        1      2        2 
   2   chr2_34060253     AOna    C    A        1      2        2 
   2   chr2_34060253     ASom    C    A        0      0        2 
   2   chr2_34060253     HCab    C    A        0      0        2 
   2   chr2_34060253     HPrz    C    A        0      0        2 
   2   chr2_34060253     ZBoe    C    A        0      0        2 
   2   chr2_34060253     ZGre    C    A        0      0        2 
   2   chr2_34060253     ZHar    C    A        0      0        2 
   2   chr2_34060253   Sample    C    A        0      0        2 
   2   chr2_34068178     AAsi    A    C      0.5      1        2 
   2   chr2_34068178     AKia    A    C        0      0        2 
   2   chr2_34068178     AOna    A    C        0      0        2 
   2   chr2_34068178     ASom    A    C        0      0        2 
   2   chr2_34068178     HCab    A    C        0      0        2 
   2   chr2_34068178     HPrz    A    C        0      0        2 
   2   chr2_34068178     ZBoe    A    C        0      0        2 
   2   chr2_34068178     ZGre    A    C        0      0        2 
   2   chr2_34068178     ZHar    A    C        0      0        2 
   2   chr2_34068178   Sample    A    C        0      0        2 
   2   chr2_34083915     AAsi    G    C        0      0        2 
   2   chr2_34083915     AKia    G    C        0      0        2 
   2   chr2_34083915     AOna    G    C        0      0        2 
   2   chr2_34083915     ASom    G    C        0      0        2 
   2   chr2_34083915     HCab    G    C        0      0        2 
   2   chr2_34083915     HPrz    G    C        0      0        2 
   2   chr2_34083915     ZBoe    G    C        0      0        2 
   2   chr2_34083915     ZGre    G    C        0      0        2 
   2   chr2_34083915     ZHar    G    C      0.5      1        2 
   2   chr2_34083915   Sample    G    C        0      0        2 
   2   chr2_34086299     AAsi    C    A        0      0        2 
   2   chr2_34086299     AKia    C    A        0      0        2 
   2   chr2_34086299     AOna    C    A      0.5      1        2 
   2   chr2_34086299     ASom    C    A        0      0        2 
   2   chr2_34086299     HCab    C    A        0      0        2 
   2   chr2_34086299     HPrz    C    A        0      0        2 
   2   chr2_34086299     ZBoe    C    A        0      0        2 
   2   chr2_34086299     ZGre    C    A        0      0        2 
   2   chr2_34086299     ZHar    C    A        0      0        2 
   2   chr2_34086299   Sample    C    A        0      0        2 
   2   chr2_34121893     AAsi    A    C        0      0        2 
   2   chr2_34121893     AKia    A    C        0      0        2 
   2   chr2_34121893     AOna    A    C        1      2        2 
   2   chr2_34121893     ASom    A    C        0      0        2 
   2   chr2_34121893     HCab    A    C        0      0        2 
   2   chr2_34121893     HPrz    A    C        0      0        2 
   2   chr2_34121893     ZBoe    A    C        0      0        2 
   2   chr2_34121893     ZGre    A    C        0      0        2 
   2   chr2_34121893     ZHar    A    C        0      0        2 
   2   chr2_34121893   Sample    A    C        0      0        2 
   2   chr2_34137571     AAsi    C    A        0      0        2 
   2   chr2_34137571     AKia    C    A        0      0        2 
   2   chr2_34137571     AOna    C    A        0      0        2 
   2   chr2_34137571     ASom    C    A        0      0        2 
   2   chr2_34137571     HCab    C    A        1      2        2 
   2   chr2_34137571     HPrz    C    A        1      2        2 
   2   chr2_34137571     ZBoe    C    A        0      0        2 
   2   chr2_34137571     ZGre    C    A        0      0        2 
   2   chr2_34137571     ZHar    C    A        0      0        2 
   2   chr2_34137571   Sample    C    A        0      0        2 
   2   chr2_34143872     AAsi    T    G        0      0        2 
   2   chr2_34143872     AKia    T    G        0      0        2 
   2   chr2_34143872     AOna    T    G        0      0        2 
   2   chr2_34143872     ASom    T    G        0      0        2 
   2   chr2_34143872     HCab    T    G        0      0        2 
   2   chr2_34143872     HPrz    T    G        0      0        2 
   2   chr2_34143872     ZBoe    T    G        0      0        2 
   2   chr2_34143872     ZGre    T    G        1      2        2 
   2   chr2_34143872     ZHar    T    G        0      0        2 
   2   chr2_34143872   Sample    T    G        0      0        2 
   2   chr2_34150422     AAsi    A    C        0      0        2 
   2   chr2_34150422     AKia    A    C        0      0        2 
   2   chr2_34150422     AOna    A    C        0      0        2 
   2   chr2_34150422     ASom    A    C        0      0        2 
   2   chr2_34150422     HCab    A    C        0      0        2 
   2   chr2_34150422     HPrz    A    C        0      0        2 
   2   chr2_34150422     ZBoe    A    C        0      0        2 
   2   chr2_34150422     ZGre    A    C      0.5      1        2 
   2   chr2_34150422     ZHar    A    C        0      0        2 
   2   chr2_34150422   Sample    A    C        0      0        2 
   2   chr2_34153081     AAsi    G    T        0      0        2 
   2   chr2_34153081     AKia    G    T        0      0        2 
   2   chr2_34153081     AOna    G    T        0      0        2 
   2   chr2_34153081     ASom    G    T        0      0        2 
   2   chr2_34153081     HCab    G    T        1      2        2 
   2   chr2_34153081     HPrz    G    T      0.5      1        2 
   2   chr2_34153081     ZBoe    G    T        0      0        2 
   2   chr2_34153081     ZGre    G    T        0      0        2 
   2   chr2_34153081     ZHar    G    T        0      0        2 
   2   chr2_34153081   Sample    G    T        0      0        2 
   2   chr2_34169176     AAsi    C    G        0      0        2 
   2   chr2_34169176     AKia    C    G        0      0        2 
   2   chr2_34169176     AOna    C    G        0      0        2 
   2   chr2_34169176     ASom    C    G        0      0        2 
   2   chr2_34169176     HCab    C    G        0      0        2 
   2   chr2_34169176     HPrz    C    G      0.5      1        2 
   2   chr2_34169176     ZBoe    C    G        0      0        2 
   2   chr2_34169176     ZGre    C    G        0      0        2 
   2   chr2_34169176     ZHar    C    G        0      0        2 
   2   chr2_34169176   Sample    C    G        0      0        2 
   2   chr2_34176275     AAsi    C    A        0      0        2 
   2   chr2_34176275     AKia    C    A        0      0        2 
   2   chr2_34176275     AOna    C    A      0.5      1        2 
   2   chr2_34176275     ASom    C    A        0      0        2 
   2   chr2_34176275     HCab    C    A        0      0        2 
   2   chr2_34176275     HPrz    C    A        0      0        2 
   2   chr2_34176275     ZBoe    C    A        0      0        2 
   2   chr2_34176275     ZGre    C    A        0      0        2 
   2   chr2_34176275     ZHar    C    A        0      0        2 
   2   chr2_34176275   Sample    C    A        0      0        2 
   2   chr2_34177726     AAsi    G    C        0      0        2 
   2   chr2_34177726     AKia    G    C        0      0        2 
   2   chr2_34177726     AOna    G    C        0      0        2 
   2   chr2_34177726     ASom    G    C        0      0        2 
   2   chr2_34177726     HCab    G    C        1      2        2 
   2   chr2_34177726     HPrz    G    C        1      2        2 
   2   chr2_34177726     ZBoe    G    C        0      0        2 
   2   chr2_34177726     ZGre    G    C        0      0        2 
   2   chr2_34177726     ZHar    G    C        0      0        2 
   2   chr2_34177726   Sample    G    C        0      0        2 
   2   chr2_34190190     AAsi    C    G        0      0        2 
   2   chr2_34190190     AKia    C    G        1      2        2 
   2   chr2_34190190     AOna    C    G        0      0        2 
   2   chr2_34190190     ASom    C    G        0      0        2 
   2   chr2_34190190     HCab    C    G        0      0        2 
   2   chr2_34190190     HPrz    C    G        0      0        2 
   2   chr2_34190190     ZBoe    C    G        0      0        2 
   2   chr2_34190190     ZGre    C    G        0      0        2 
   2   chr2_34190190     ZHar    C    G        0      0        2 
   2   chr2_34190190   Sample    C    G        0      0        2 
   2   chr2_34209134     AAsi    C    G        0      0        2 
   2   chr2_34209134     AKia    C    G        0      0        2 
   2   chr2_34209134     AOna    C    G        0      0        2 
   2   chr2_34209134     ASom    C    G      0.5      1        2 
   2   chr2_34209134     HCab    C    G        0      0        2 
   2   chr2_34209134     HPrz    C    G        0      0        2 
   2   chr2_34209134     ZBoe    C    G        0      0        2 
   2   chr2_34209134     ZGre    C    G        0      0        2 
   2   chr2_34209134     ZHar    C    G        0      0        2 
   2   chr2_34209134   Sample    C    G        0      0        2 
   2   chr2_34218854     AAsi    T    G        0      0        2 
   2   chr2_34218854     AKia    T    G        0      0        2 
   2   chr2_34218854     AOna    T    G        0      0        2 
   2   chr2_34218854     ASom    T    G        0      0        2 
   2   chr2_34218854     HCab    T    G        0      0        2 
   2   chr2_34218854     HPrz    T    G        0      0        2 
   2   chr2_34218854     ZBoe    T    G        0      0        2 
   2   chr2_34218854     ZGre    T    G      0.5      1        2 
   2   chr2_34218854     ZHar    T    G        0      0        2 
   2   chr2_34218854   Sample    T    G        0      0        2 
   2   chr2_34221165     AAsi    C    A        0      0        2 
   2   chr2_34221165     AKia    C    A        0      0        2 
   2   chr2_34221165     AOna    C    A        0      0        2 
   2   chr2_34221165     ASom    C    A        0      0        2 
   2   chr2_34221165     HCab    C    A        1      2        2 
   2   chr2_34221165     HPrz    C    A        1      2        2 
   2   chr2_34221165     ZBoe    C    A        0      0        2 
   2   chr2_34221165     ZGre    C    A        0      0        2 
   2   chr2_34221165     ZHar    C    A        0      0        2 
   2   chr2_34221165   Sample    C    A        0      0        2 
   2   chr2_34232081     AAsi    A    T        0      0        2 
   2   chr2_34232081     AKia    A    T        0      0        2 
   2   chr2_34232081     AOna    A    T        0      0        2 
   2   chr2_34232081     ASom    A    T        0      0        2 
   2   chr2_34232081     HCab    A    T        0      0        2 
   2   chr2_34232081     HPrz    A    T        0      0        2 
   2   chr2_34232081     ZBoe    A    T      0.5      1        2 
   2   chr2_34232081     ZGre    A    T        0      0        2 
   2   chr2_34232081     ZHar    A    T        0      0        2 
   2   chr2_34232081   Sample    A    T        0      0        2 
   2   chr2_34232147     AAsi    G    C        0      0        2 
   2   chr2_34232147     AKia    G    C        0      0        2 
   2   chr2_34232147     AOna    G    C        0      0        2 
   2   chr2_34232147     ASom    G    C        0      0        2 
   2   chr2_34232147     HCab    G    C        0      0        2 
   2   chr2_34232147     HPrz    G    C        0      0        2 
   2   chr2_34232147     ZBoe    G    C      0.5      1        2 
   2   chr2_34232147     ZGre    G    C        0      0        2 
   2   chr2_34232147     ZHar    G    C        0      0        2 
   2   chr2_34232147   Sample    G    C        0      0        2 
   2   chr2_34257028     AAsi    G    T        0      0        2 
   2   chr2_34257028     AKia    G    T        1      2        2 
   2   chr2_34257028     AOna    G    T        0      0        2 
   2   chr2_34257028     ASom    G    T        0      0        2 
   2   chr2_34257028     HCab    G    T        0      0        2 
   2   chr2_34257028     HPrz    G    T        0      0        2 
   2   chr2_34257028     ZBoe    G    T        0      0        2 
   2   chr2_34257028     ZGre    G    T        0      0        2 
   2   chr2_34257028     ZHar    G    T        0      0        2 
   2   chr2_34257028   Sample    G    T        0      0        2 
   2   chr2_34263074     AAsi    C    G        0      0        2 
   2   chr2_34263074     AKia    C    G        0      0        2 
   2   chr2_34263074     AOna    C    G        0      0        2 
   2   chr2_34263074     ASom    C    G        0      0        2 
   2   chr2_34263074     HCab    C    G        1      2        2 
   2   chr2_34263074     HPrz    C    G        1      2        2 
   2   chr2_34263074     ZBoe    C    G        1      2        2 
   2   chr2_34263074     ZGre    C    G        0      0        2 
   2   chr2_34263074     ZHar    C    G        0      0        2 
   2   chr2_34263074   Sample    C    G        0      0        2 
   2   chr2_34265206     AAsi    C    G        0      0        2 
   2   chr2_34265206     AKia    C    G        0      0        2 
   2   chr2_34265206     AOna    C    G      0.5      1        2 
   2   chr2_34265206     ASom    C    G        0      0        2 
   2   chr2_34265206     HCab    C    G        0      0        2 
   2   chr2_34265206     HPrz    C    G        0      0        2 
   2   chr2_34265206     ZBoe    C    G        0      0        2 
   2   chr2_34265206     ZGre    C    G        0      0        2 
   2   chr2_34265206     ZHar    C    G        0      0        2 
   2   chr2_34265206   Sample    C    G        0      0        2 
   2   chr2_34329202     AAsi    C    G        0      0        2 
   2   chr2_34329202     AKia    C    G        0      0        2 
   2   chr2_34329202     AOna    C    G        0      0        2 
   2   chr2_34329202     ASom    C    G        0      0        2 
   2   chr2_34329202     HCab    C    G      0.5      1        2 
   2   chr2_34329202     HPrz    C    G        0      0        2 
   2   chr2_34329202     ZBoe    C    G        0      0        2 
   2   chr2_34329202     ZGre    C    G        0      0        2 
   2   chr2_34329202     ZHar    C    G        0      0        2 
   2   chr2_34329202   Sample    C    G        0      0        2 
   2   chr2_34335875     AAsi    G    T        0      0        2 
   2   chr2_34335875     AKia    G    T        0      0        2 
   2   chr2_34335875     AOna    G    T        0      0        2 
   2   chr2_34335875     ASom    G    T        0      0        2 
   2   chr2_34335875     HCab    G    T        0      0        2 
   2   chr2_34335875     HPrz    G    T        0      0        2 
   2   chr2_34335875     ZBoe    G    T      0.5      1        2 
   2   chr2_34335875     ZGre    G    T        0      0        2 
   2   chr2_34335875     ZHar    G    T        0      0        2 
   2   chr2_34335875   Sample    G    T        0      0        2 
   2   chr2_34336247     AAsi    C    G        0      0        2 
   2   chr2_34336247     AKia    C    G        0      0        2 
   2   chr2_34336247     AOna    C    G        0      0        2 
   2   chr2_34336247     ASom    C    G        0      0        2 
   2   chr2_34336247     HCab    C    G        0      0        2 
   2   chr2_34336247     HPrz    C    G        0      0        2 
   2   chr2_34336247     ZBoe    C    G        0      0        2 
   2   chr2_34336247     ZGre    C    G        1      2        2 
   2   chr2_34336247     ZHar    C    G        0      0        2 
   2   chr2_34336247   Sample    C    G        0      0        2 
   2   chr2_34338134     AAsi    G    T        0      0        2 
   2   chr2_34338134     AKia    G    T        1      2        2 
   2   chr2_34338134     AOna    G    T        1      2        2 
   2   chr2_34338134     ASom    G    T        0      0        2 
   2   chr2_34338134     HCab    G    T        0      0        2 
   2   chr2_34338134     HPrz    G    T        0      0        2 
   2   chr2_34338134     ZBoe    G    T        0      0        2 
   2   chr2_34338134     ZGre    G    T        0      0        2 
   2   chr2_34338134     ZHar    G    T        0      0        2 
   2   chr2_34338134   Sample    G    T        0      0        2 
   2   chr2_34339162     AAsi    C    G        0      0        2 
   2   chr2_34339162     AKia    C    G        0      0        2 
   2   chr2_34339162     AOna    C    G        0      0        2 
   2   chr2_34339162     ASom    C    G        0      0        2 
   2   chr2_34339162     HCab    C    G      0.5      1        2 
   2   chr2_34339162     HPrz    C    G        0      0        2 
   2   chr2_34339162     ZBoe    C    G        0      0        2 
   2   chr2_34339162     ZGre    C    G        0      0        2 
   2   chr2_34339162     ZHar    C    G        0      0        2 
   2   chr2_34339162   Sample    C    G        0      0        2 
   2   chr2_34344794     AAsi    C    G        0      0        2 
   2   chr2_34344794     AKia    C    G        0      0        2 
   2   chr2_34344794     AOna    C    G        0      0        2 
   2   chr2_34344794     ASom    C    G        0      0        2 
   2   chr2_34344794     HCab    C    G        1      2        2 
   2   chr2_34344794     HPrz    C    G        1      2        2 
   2   chr2_34344794     ZBoe    C    G        0      0        2 
   2   chr2_34344794     ZGre    C    G        0      0        2 
   2   chr2_34344794     ZHar    C    G        0      0        2 
   2   chr2_34344794   Sample    C    G        0      0        2 
   2   chr2_34372893     AAsi    C    A        1      2        2 
   2   chr2_34372893     AKia    C    A        0      0        2 
   2   chr2_34372893     AOna    C    A        0      0        2 
   2   chr2_34372893     ASom    C    A        1      2        2 
   2   chr2_34372893     HCab    C    A        0      0        2 
   2   chr2_34372893     HPrz    C    A        0      0        2 
   2   chr2_34372893     ZBoe    C    A        0      0        2 
   2   chr2_34372893     ZGre    C    A        0      0        2 
   2   chr2_34372893     ZHar    C    A        0      0        2 
   2   chr2_34372893   Sample    C    A        1      2        2 
   2   chr2_34376463     AAsi    C    A        0      0        2 
   2   chr2_34376463     AKia    C    A        0      0        2 
   2   chr2_34376463     AOna    C    A        0      0        2 
   2   chr2_34376463     ASom    C    A        0      0        2 
   2   chr2_34376463     HCab    C    A        0      0        2 
   2   chr2_34376463     HPrz    C    A        0      0        2 
   2   chr2_34376463     ZBoe    C    A        0      0        2 
   2   chr2_34376463     ZGre    C    A      0.5      1        2 
   2   chr2_34376463     ZHar    C    A        0      0        2 
   2   chr2_34376463   Sample    C    A        0      0        2 
   2   chr2_34391009     AAsi    G    C        0      0        2 
   2   chr2_34391009     AKia    G    C        0      0        2 
   2   chr2_34391009     AOna    G    C        0      0        2 
   2   chr2_34391009     ASom    G    C        0      0        2 
   2   chr2_34391009     HCab    G    C        1      2        2 
   2   chr2_34391009     HPrz    G    C        1      2        2 
   2   chr2_34391009     ZBoe    G    C        0      0        2 
   2   chr2_34391009     ZGre    G    C        0      0        2 
   2   chr2_34391009     ZHar    G    C        0      0        2 
   2   chr2_34391009   Sample    G    C        0      0        2 
   2   chr2_34403560     AAsi    G    T        0      0        2 
   2   chr2_34403560     AKia    G    T        0      0        2 
   2   chr2_34403560     AOna    G    T        0      0        2 
   2   chr2_34403560     ASom    G    T        0      0        2 
   2   chr2_34403560     HCab    G    T        0      0        2 
   2   chr2_34403560     HPrz    G    T        0      0        2 
   2   chr2_34403560     ZBoe    G    T        0      0        2 
   2   chr2_34403560     ZGre    G    T        1      2        2 
   2   chr2_34403560     ZHar    G    T        0      0        2 
   2   chr2_34403560   Sample    G    T        0      0        2 
   2   chr2_34411049     AAsi    G    C        0      0        2 
   2   chr2_34411049     AKia    G    C        0      0        2 
   2   chr2_34411049     AOna    G    C      0.5      1        2 
   2   chr2_34411049     ASom    G    C        0      0        2 
   2   chr2_34411049     HCab    G    C        0      0        2 
   2   chr2_34411049     HPrz    G    C        0      0        2 
   2   chr2_34411049     ZBoe    G    C        0      0        2 
   2   chr2_34411049     ZGre    G    C        0      0        2 
   2   chr2_34411049     ZHar    G    C        0      0        2 
   2   chr2_34411049   Sample    G    C        0      0        2 
   2   chr2_34469020     AAsi    C    G        0      0        2 
   2   chr2_34469020     AKia    C    G        0      0        2 
   2   chr2_34469020     AOna    C    G        0      0        2 
   2   chr2_34469020     ASom    C    G        0      0        2 
   2   chr2_34469020     HCab    C    G        0      0        2 
   2   chr2_34469020     HPrz    C    G        0      0        2 
   2   chr2_34469020     ZBoe    C    G        1      2        2 
   2   chr2_34469020     ZGre    C    G        0      0        2 
   2   chr2_34469020     ZHar    C    G        0      0        2 
   2   chr2_34469020   Sample    C    G        0      0        2 
   2   chr2_34469913     AAsi    G    C        0      0        2 
   2   chr2_34469913     AKia    G    C        0      0        2 
   2   chr2_34469913     AOna    G    C      0.5      1        2 
   2   chr2_34469913     ASom    G    C        0      0        2 
   2   chr2_34469913     HCab    G    C        0      0        2 
   2   chr2_34469913     HPrz    G    C        0      0        2 
   2   chr2_34469913     ZBoe    G    C        0      0        2 
   2   chr2_34469913     ZGre    G    C        0      0        2 
   2   chr2_34469913     ZHar    G    C        0      0        2 
   2   chr2_34469913   Sample    G    C        0      0        2 
   2   chr2_34470024     AAsi    A    C        0      0        2 
   2   chr2_34470024     AKia    A    C        0      0        2 
   2   chr2_34470024     AOna    A    C        0      0        2 
   2   chr2_34470024     ASom    A    C        0      0        2 
   2   chr2_34470024     HCab    A    C        1      2        2 
   2   chr2_34470024     HPrz    A    C        1      2        2 
   2   chr2_34470024     ZBoe    A    C        0      0        2 
   2   chr2_34470024     ZGre    A    C        0      0        2 
   2   chr2_34470024     ZHar    A    C        0      0        2 
   2   chr2_34470024   Sample    A    C        0      0        2 
   2   chr2_34471152     AAsi    A    C      0.5      1        2 
   2   chr2_34471152     AKia    A    C        0      0        2 
   2   chr2_34471152     AOna    A    C        0      0        2 
   2   chr2_34471152     ASom    A    C        0      0        2 
   2   chr2_34471152     HCab    A    C        0      0        2 
   2   chr2_34471152     HPrz    A    C        0      0        2 
   2   chr2_34471152     ZBoe    A    C        0      0        2 
   2   chr2_34471152     ZGre    A    C        0      0        2 
   2   chr2_34471152     ZHar    A    C        0      0        2 
   2   chr2_34471152   Sample    A    C        0      0        2 
   2   chr2_34476309     AAsi    C    G        0      0        2 
   2   chr2_34476309     AKia    C    G        0      0        2 
   2   chr2_34476309     AOna    C    G        0      0        2 
   2   chr2_34476309     ASom    C    G        0      0        2 
   2   chr2_34476309     HCab    C    G        1      2        2 
   2   chr2_34476309     HPrz    C    G        1      2        2 
   2   chr2_34476309     ZBoe    C    G        0      0        2 
   2   chr2_34476309     ZGre    C    G        0      0        2 
   2   chr2_34476309     ZHar    C    G        0      0        2 
   2   chr2_34476309   Sample    C    G        0      0        2 
   2   chr2_34480956     AAsi    T    G        0      0        2 
   2   chr2_34480956     AKia    T    G        0      0        2 
   2   chr2_34480956     AOna    T    G        0      0        2 
   2   chr2_34480956     ASom    T    G        0      0        2 
   2   chr2_34480956     HCab    T    G        1      2        2 
   2   chr2_34480956     HPrz    T    G      0.5      1        2 
   2   chr2_34480956     ZBoe    T    G        0      0        2 
   2   chr2_34480956     ZGre    T    G        0      0        2 
   2   chr2_34480956     ZHar    T    G        0      0        2 
   2   chr2_34480956   Sample    T    G        0      0        2 
   2   chr2_34482686     AAsi    C    G        0      0        2 
   2   chr2_34482686     AKia    C    G      0.5      1        2 
   2   chr2_34482686     AOna    C    G      0.5      1        2 
   2   chr2_34482686     ASom    C    G        0      0        2 
   2   chr2_34482686     HCab    C    G        0      0        2 
   2   chr2_34482686     HPrz    C    G        0      0        2 
   2   chr2_34482686     ZBoe    C    G        0      0        2 
   2   chr2_34482686     ZGre    C    G        0      0        2 
   2   chr2_34482686     ZHar    C    G        0      0        2 
   2   chr2_34482686   Sample    C    G        0      0        2 
   2   chr2_34492757     AAsi    T    G        0      0        2 
   2   chr2_34492757     AKia    T    G        0      0        2 
   2   chr2_34492757     AOna    T    G        0      0        2 
   2   chr2_34492757     ASom    T    G        0      0        2 
   2   chr2_34492757     HCab    T    G        1      2        2 
   2   chr2_34492757     HPrz    T    G      0.5      1        2 
   2   chr2_34492757     ZBoe    T    G        0      0        2 
   2   chr2_34492757     ZGre    T    G        0      0        2 
   2   chr2_34492757     ZHar    T    G        0      0        2 
   2   chr2_34492757   Sample    T    G        0      0        2 
   2   chr2_34512779     AAsi    C    G        0      0        2 
   2   chr2_34512779     AKia    C    G        0      0        2 
   2   chr2_34512779     AOna    C    G        0      0        2 
   2   chr2_34512779     ASom    C    G      0.5      1        2 
   2   chr2_34512779     HCab    C    G        0      0        2 
   2   chr2_34512779     HPrz    C    G        0      0        2 
   2   chr2_34512779     ZBoe    C    G        0      0        2 
   2   chr2_34512779     ZGre    C    G        0      0        2 
   2   chr2_34512779     ZHar    C    G        0      0        2 
   2   chr2_34512779   Sample    C    G        0      0        2 
   2   chr2_34514255     AAsi    A    C        0      0        2 
   2   chr2_34514255     AKia    A    C        0      0        2 
   2   chr2_34514255     AOna    A    C        0      0        2 
   2   chr2_34514255     ASom    A    C        0      0        2 
   2   chr2_34514255     HCab    A    C        1      2        2 
   2   chr2_34514255     HPrz    A    C        1      2        2 
   2   chr2_34514255     ZBoe    A    C        0      0        2 
   2   chr2_34514255     ZGre    A    C        0      0        2 
   2   chr2_34514255     ZHar    A    C        0      0        2 
   2   chr2_34514255   Sample    A    C        0      0        2 
   2   chr2_34516970     AAsi    G    T        0      0        2 
   2   chr2_34516970     AKia    G    T      0.5      1        2 
   2   chr2_34516970     AOna    G    T        1      2        2 
   2   chr2_34516970     ASom    G    T        0      0        2 
   2   chr2_34516970     HCab    G    T        0      0        2 
   2   chr2_34516970     HPrz    G    T        0      0        2 
   2   chr2_34516970     ZBoe    G    T        0      0        2 
   2   chr2_34516970     ZGre    G    T        0      0        2 
   2   chr2_34516970     ZHar    G    T        0      0        2 
   2   chr2_34516970   Sample    G    T        0      0        2 
   2   chr2_34521793     AAsi    T    G      0.5      1        2 
   2   chr2_34521793     AKia    T    G        0      0        2 
   2   chr2_34521793     AOna    T    G        0      0        2 
   2   chr2_34521793     ASom    T    G        0      0        2 
   2   chr2_34521793     HCab    T    G        0      0        2 
   2   chr2_34521793     HPrz    T    G        0      0        2 
   2   chr2_34521793     ZBoe    T    G        0      0        2 
   2   chr2_34521793     ZGre    T    G        0      0        2 
   2   chr2_34521793     ZHar    T    G        0      0        2 
   2   chr2_34521793   Sample    T    G        0      0        2 
   2   chr2_34522183     AAsi    T    G        0      0        2 
   2   chr2_34522183     AKia    T    G        0      0        2 
   2   chr2_34522183     AOna    T    G        0      0        2 
   2   chr2_34522183     ASom    T    G        0      0        2 
   2   chr2_34522183     HCab    T    G        0      0        2 
   2   chr2_34522183     HPrz    T    G        0      0        2 
   2   chr2_34522183     ZBoe    T    G        1      2        2 
   2   chr2_34522183     ZGre    T    G        0      0        2 
   2   chr2_34522183     ZHar    T    G        0      0        2 
   2   chr2_34522183   Sample    T    G        0      0        2 
   2   chr2_34525311     AAsi    G    C        0      0        2 
   2   chr2_34525311     AKia    G    C        0      0        2 
   2   chr2_34525311     AOna    G    C        0      0        2 
   2   chr2_34525311     ASom    G    C        1      2        2 
   2   chr2_34525311     HCab    G    C        0      0        2 
   2   chr2_34525311     HPrz    G    C        0      0        2 
   2   chr2_34525311     ZBoe    G    C        0      0        2 
   2   chr2_34525311     ZGre    G    C        0      0        2 
   2   chr2_34525311     ZHar    G    C        0      0        2 
   2   chr2_34525311   Sample    G    C        0      0        2 
   2   chr2_34532117     AAsi    A    T        0      0        2 
   2   chr2_34532117     AKia    A    T        0      0        2 
   2   chr2_34532117     AOna    A    T        0      0        2 
   2   chr2_34532117     ASom    A    T        0      0        2 
   2   chr2_34532117     HCab    A    T        1      2        2 
   2   chr2_34532117     HPrz    A    T        1      2        2 
   2   chr2_34532117     ZBoe    A    T        0      0        2 
   2   chr2_34532117     ZGre    A    T        0      0        2 
   2   chr2_34532117     ZHar    A    T        0      0        2 
   2   chr2_34532117   Sample    A    T        0      0        2 
   2   chr2_34546047     AAsi    C    G        0      0        2 
   2   chr2_34546047     AKia    C    G        1      2        2 
   2   chr2_34546047     AOna    C    G        0      0        2 
   2   chr2_34546047     ASom    C    G        0      0        2 
   2   chr2_34546047     HCab    C    G        0      0        2 
   2   chr2_34546047     HPrz    C    G        0      0        2 
   2   chr2_34546047     ZBoe    C    G        0      0        2 
   2   chr2_34546047     ZGre    C    G        0      0        2 
   2   chr2_34546047     ZHar    C    G        0      0        2 
   2   chr2_34546047   Sample    C    G        0      0        2 
   2   chr2_34549236     AAsi    C    G        0      0        2 
   2   chr2_34549236     AKia    C    G        0      0        2 
   2   chr2_34549236     AOna    C    G        0      0        2 
   2   chr2_34549236     ASom    C    G        0      0        2 
   2   chr2_34549236     HCab    C    G        0      0        2 
   2   chr2_34549236     HPrz    C    G      0.5      1        2 
   2   chr2_34549236     ZBoe    C    G        0      0        2 
   2   chr2_34549236     ZGre    C    G        0      0        2 
   2   chr2_34549236     ZHar    C    G        0      0        2 
   2   chr2_34549236   Sample    C    G        0      0        2 
   2   chr2_34560238     AAsi    G    C        0      0        2 
   2   chr2_34560238     AKia    G    C        0      0        2 
   2   chr2_34560238     AOna    G    C        0      0        2 
   2   chr2_34560238     ASom    G    C        0      0        2 
   2   chr2_34560238     HCab    G    C        0      0        2 
   2   chr2_34560238     HPrz    G    C        0      0        2 
   2   chr2_34560238     ZBoe    G    C      0.5      1        2 
   2   chr2_34560238     ZGre    G    C        0      0        2 
   2   chr2_34560238     ZHar    G    C        0      0        2 
   2   chr2_34560238   Sample    G    C        0      0        2 
   2   chr2_34562225     AAsi    G    T        0      0        2 
   2   chr2_34562225     AKia    G    T        0      0        2 
   2   chr2_34562225     AOna    G    T        0      0        2 
   2   chr2_34562225     ASom    G    T        0      0        2 
   2   chr2_34562225     HCab    G    T        0      0        2 
   2   chr2_34562225     HPrz    G    T        0      0        2 
   2   chr2_34562225     ZBoe    G    T        0      0        2 
   2   chr2_34562225     ZGre    G    T        0      0        2 
   2   chr2_34562225     ZHar    G    T        1      2        2 
   2   chr2_34562225   Sample    G    T        0      0        2 
   2   chr2_34562428     AAsi    C    A        0      0        2 
   2   chr2_34562428     AKia    C    A        0      0        2 
   2   chr2_34562428     AOna    C    A        1      2        2 
   2   chr2_34562428     ASom    C    A        0      0        2 
   2   chr2_34562428     HCab    C    A        0      0        2 
   2   chr2_34562428     HPrz    C    A        0      0        2 
   2   chr2_34562428     ZBoe    C    A        0      0        2 
   2   chr2_34562428     ZGre    C    A        0      0        2 
   2   chr2_34562428     ZHar    C    A        0      0        2 
   2   chr2_34562428   Sample    C    A        0      0        2 
   2   chr2_34563140     AAsi    C    G        0      0        2 
   2   chr2_34563140     AKia    C    G        0      0        2 
   2   chr2_34563140     AOna    C    G        0      0        2 
   2   chr2_34563140     ASom    C    G        0      0        2 
   2   chr2_34563140     HCab    C    G      0.5      1        2 
   2   chr2_34563140     HPrz    C    G        1      2        2 
   2   chr2_34563140     ZBoe    C    G        0      0        2 
   2   chr2_34563140     ZGre    C    G        0      0        2 
   2   chr2_34563140     ZHar    C    G        0      0        2 
   2   chr2_34563140   Sample    C    G        0      0        2 
   2   chr2_34563784     AAsi    A    C        0      0        2 
   2   chr2_34563784     AKia    A    C        0      0        2 
   2   chr2_34563784     AOna    A    C        0      0        2 
   2   chr2_34563784     ASom    A    C        0      0        2 
   2   chr2_34563784     HCab    A    C        0      0        2 
   2   chr2_34563784     HPrz    A    C        0      0        2 
   2   chr2_34563784     ZBoe    A    C        0      0        2 
   2   chr2_34563784     ZGre    A    C        0      0        2 
   2   chr2_34563784     ZHar    A    C      0.5      1        2 
   2   chr2_34563784   Sample    A    C        0      0        2 
   2   chr2_34566420     AAsi    C    G      0.5      1        2 
   2   chr2_34566420     AKia    C    G        0      0        2 
   2   chr2_34566420     AOna    C    G        0      0        2 
   2   chr2_34566420     ASom    C    G        0      0        2 
   2   chr2_34566420     HCab    C    G        0      0        2 
   2   chr2_34566420     HPrz    C    G        0      0        2 
   2   chr2_34566420     ZBoe    C    G        0      0        2 
   2   chr2_34566420     ZGre    C    G        0      0        2 
   2   chr2_34566420     ZHar    C    G        0      0        2 
   2   chr2_34566420   Sample    C    G        0      0        2 
   2   chr2_34573268     AAsi    T    A        0      0        2 
   2   chr2_34573268     AKia    T    A        0      0        2 
   2   chr2_34573268     AOna    T    A        0      0        2 
   2   chr2_34573268     ASom    T    A        0      0        2 
   2   chr2_34573268     HCab    T    A        0      0        2 
   2   chr2_34573268     HPrz    T    A        0      0        2 
   2   chr2_34573268     ZBoe    T    A        0      0        2 
   2   chr2_34573268     ZGre    T    A        0      0        2 
   2   chr2_34573268     ZHar    T    A      0.5      1        2 
   2   chr2_34573268   Sample    T    A        0      0        2 
   2   chr2_34578707     AAsi    G    C        0      0        2 
   2   chr2_34578707     AKia    G    C        0      0        2 
   2   chr2_34578707     AOna    G    C      0.5      1        2 
   2   chr2_34578707     ASom    G    C        0      0        2 
   2   chr2_34578707     HCab    G    C        0      0        2 
   2   chr2_34578707     HPrz    G    C        0      0        2 
   2   chr2_34578707     ZBoe    G    C        0      0        2 
   2   chr2_34578707     ZGre    G    C        0      0        2 
   2   chr2_34578707     ZHar    G    C        0      0        2 
   2   chr2_34578707   Sample    G    C        0      0        2 
   2   chr2_34586390     AAsi    C    G        0      0        2 
   2   chr2_34586390     AKia    C    G        0      0        2 
   2   chr2_34586390     AOna    C    G        0      0        2 
   2   chr2_34586390     ASom    C    G        0      0        2 
   2   chr2_34586390     HCab    C    G        1      2        2 
   2   chr2_34586390     HPrz    C    G        1      2        2 
   2   chr2_34586390     ZBoe    C    G        0      0        2 
   2   chr2_34586390     ZGre    C    G        0      0        2 
   2   chr2_34586390     ZHar    C    G        0      0        2 
   2   chr2_34586390   Sample    C    G        0      0        2 
   2   chr2_34609257     AAsi    A    C        0      0        2 
   2   chr2_34609257     AKia    A    C        0      0        2 
   2   chr2_34609257     AOna    A    C        0      0        2 
   2   chr2_34609257     ASom    A    C        0      0        2 
   2   chr2_34609257     HCab    A    C        1      2        2 
   2   chr2_34609257     HPrz    A    C        1      2        2 
   2   chr2_34609257     ZBoe    A    C        0      0        2 
   2   chr2_34609257     ZGre    A    C        0      0        2 
   2   chr2_34609257     ZHar    A    C        0      0        2 
   2   chr2_34609257   Sample    A    C        0      0        2 
   2   chr2_34613622     AAsi    T    A        0      0        2 
   2   chr2_34613622     AKia    T    A        0      0        2 
   2   chr2_34613622     AOna    T    A        0      0        2 
   2   chr2_34613622     ASom    T    A        0      0        2 
   2   chr2_34613622     HCab    T    A        0      0        2 
   2   chr2_34613622     HPrz    T    A        0      0        2 
   2   chr2_34613622     ZBoe    T    A        0      0        2 
   2   chr2_34613622     ZGre    T    A        0      0        2 
   2   chr2_34613622     ZHar    T    A      0.5      1        2 
   2   chr2_34613622   Sample    T    A        0      0        2 
   2   chr2_34629228     AAsi    T    G        0      0        2 
   2   chr2_34629228     AKia    T    G        0      0        2 
   2   chr2_34629228     AOna    T    G        0      0        2 
   2   chr2_34629228     ASom    T    G        0      0        2 
   2   chr2_34629228     HCab    T    G      0.5      1        2 
   2   chr2_34629228     HPrz    T    G        0      0        2 
   2   chr2_34629228     ZBoe    T    G        0      0        2 
   2   chr2_34629228     ZGre    T    G        0      0        2 
   2   chr2_34629228     ZHar    T    G        0      0        2 
   2   chr2_34629228   Sample    T    G        0      0        2 
   2   chr2_34651374     AAsi    T    G        1      2        2 
   2   chr2_34651374     AKia    T    G        1      2        2 
   2   chr2_34651374     AOna    T    G        1      2        2 
   2   chr2_34651374     ASom    T    G        1      2        2 
   2   chr2_34651374     HCab    T    G        0      0        2 
   2   chr2_34651374     HPrz    T    G        0      0        2 
   2   chr2_34651374     ZBoe    T    G        0      0        2 
   2   chr2_34651374     ZGre    T    G        0      0        2 
   2   chr2_34651374     ZHar    T    G        0      0        2 
   2   chr2_34651374   Sample    T    G        1      2        2 
   2   chr2_34657573     AAsi    A    T        1      2        2 
   2   chr2_34657573     AKia    A    T        1      2        2 
   2   chr2_34657573     AOna    A    T        1      2        2 
   2   chr2_34657573     ASom    A    T        1      2        2 
   2   chr2_34657573     HCab    A    T        0      0        2 
   2   chr2_34657573     HPrz    A    T        0      0        2 
   2   chr2_34657573     ZBoe    A    T        0      0        2 
   2   chr2_34657573     ZGre    A    T        0      0        2 
   2   chr2_34657573     ZHar    A    T        0      0        2 
   2   chr2_34657573   Sample    A    T        1      2        2 
   2   chr2_34660671     AAsi    C    G        0      0        2 
   2   chr2_34660671     AKia    C    G        0      0        2 
   2   chr2_34660671     AOna    C    G        0      0        2 
   2   chr2_34660671     ASom    C    G        0      0        2 
   2   chr2_34660671     HCab    C    G        0      0        2 
   2   chr2_34660671     HPrz    C    G        0      0        2 
   2   chr2_34660671     ZBoe    C    G      0.5      1        2 
   2   chr2_34660671     ZGre    C    G        0      0        2 
   2   chr2_34660671     ZHar    C    G        0      0        2 
   2   chr2_34660671   Sample    C    G        0      0        2 
   2   chr2_34665694     AAsi    T    A        0      0        2 
   2   chr2_34665694     AKia    T    A        0      0        2 
   2   chr2_34665694     AOna    T    A        0      0        2 
   2   chr2_34665694     ASom    T    A      0.5      1        2 
   2   chr2_34665694     HCab    T    A        0      0        2 
   2   chr2_34665694     HPrz    T    A        0      0        2 
   2   chr2_34665694     ZBoe    T    A        0      0        2 
   2   chr2_34665694     ZGre    T    A        0      0        2 
   2   chr2_34665694     ZHar    T    A        0      0        2 
   2   chr2_34665694   Sample    T    A        0      0        2 
   2   chr2_34674363     AAsi    C    G        0      0        2 
   2   chr2_34674363     AKia    C    G        0      0        2 
   2   chr2_34674363     AOna    C    G        0      0        2 
   2   chr2_34674363     ASom    C    G        0      0        2 
   2   chr2_34674363     HCab    C    G        0      0        2 
   2   chr2_34674363     HPrz    C    G        0      0        2 
   2   chr2_34674363     ZBoe    C    G        0      0        2 
   2   chr2_34674363     ZGre    C    G      0.5      1        2 
   2   chr2_34674363     ZHar    C    G        0      0        2 
   2   chr2_34674363   Sample    C    G        0      0        2 
   2   chr2_34693249     AAsi    C    A        0      0        2 
   2   chr2_34693249     AKia    C    A        0      0        2 
   2   chr2_34693249     AOna    C    A        0      0        2 
   2   chr2_34693249     ASom    C    A        0      0        2 
   2   chr2_34693249     HCab    C    A        1      2        2 
   2   chr2_34693249     HPrz    C    A        1      2        2 
   2   chr2_34693249     ZBoe    C    A        0      0        2 
   2   chr2_34693249     ZGre    C    A        0      0        2 
   2   chr2_34693249     ZHar    C    A        0      0        2 
   2   chr2_34693249   Sample    C    A        0      0        2 
   2   chr2_34701824     AAsi    C    A        0      0        2 
   2   chr2_34701824     AKia    C    A        0      0        2 
   2   chr2_34701824     AOna    C    A        0      0        2 
   2   chr2_34701824     ASom    C    A        0      0        2 
   2   chr2_34701824     HCab    C    A        0      0        2 
   2   chr2_34701824     HPrz    C    A        0      0        2 
   2   chr2_34701824     ZBoe    C    A      0.5      1        2 
   2   chr2_34701824     ZGre    C    A        0      0        2 
   2   chr2_34701824     ZHar    C    A        0      0        2 
   2   chr2_34701824   Sample    C    A        0      0        2 
   2   chr2_34718824     AAsi    A    C        0      0        2 
   2   chr2_34718824     AKia    A    C        0      0        2 
   2   chr2_34718824     AOna    A    C        0      0        2 
   2   chr2_34718824     ASom    A    C        0      0        2 
   2   chr2_34718824     HCab    A    C        0      0        2 
   2   chr2_34718824     HPrz    A    C        0      0        2 
   2   chr2_34718824     ZBoe    A    C      0.5      1        2 
   2   chr2_34718824     ZGre    A    C        0      0        2 
   2   chr2_34718824     ZHar    A    C        0      0        2 
   2   chr2_34718824   Sample    A    C        0      0        2 
   2   chr2_34719231     AAsi    G    T        0      0        2 
   2   chr2_34719231     AKia    G    T        0      0        2 
   2   chr2_34719231     AOna    G    T        0      0        2 
   2   chr2_34719231     ASom    G    T        0      0        2 
   2   chr2_34719231     HCab    G    T        1      2        2 
   2   chr2_34719231     HPrz    G    T        1      2        2 
   2   chr2_34719231     ZBoe    G    T        0      0        2 
   2   chr2_34719231     ZGre    G    T        0      0        2 
   2   chr2_34719231     ZHar    G    T        0      0        2 
   2   chr2_34719231   Sample    G    T        0      0        2 
   2   chr2_34745607     AAsi    C    A        0      0        2 
   2   chr2_34745607     AKia    C    A        0      0        2 
   2   chr2_34745607     AOna    C    A        0      0        2 
   2   chr2_34745607     ASom    C    A        0      0        2 
   2   chr2_34745607     HCab    C    A        0      0        2 
   2   chr2_34745607     HPrz    C    A        0      0        2 
   2   chr2_34745607     ZBoe    C    A        0      0        2 
   2   chr2_34745607     ZGre    C    A        0      0        2 
   2   chr2_34745607     ZHar    C    A      0.5      1        2 
   2   chr2_34745607   Sample    C    A        0      0        2 
   2   chr2_34753968     AAsi    T    G        0      0        2 
   2   chr2_34753968     AKia    T    G        0      0        2 
   2   chr2_34753968     AOna    T    G        0      0        2 
   2   chr2_34753968     ASom    T    G        0      0        2 
   2   chr2_34753968     HCab    T    G        0      0        2 
   2   chr2_34753968     HPrz    T    G        0      0        2 
   2   chr2_34753968     ZBoe    T    G        0      0        2 
   2   chr2_34753968     ZGre    T    G        0      0        2 
   2   chr2_34753968     ZHar    T    G      0.5      1        2 
   2   chr2_34753968   Sample    T    G        0      0        2 
   2   chr2_34787735     AAsi    T    G        0      0        2 
   2   chr2_34787735     AKia    T    G        0      0        2 
   2   chr2_34787735     AOna    T    G        0      0        2 
   2   chr2_34787735     ASom    T    G        0      0        2 
   2   chr2_34787735     HCab    T    G        1      2        2 
   2   chr2_34787735     HPrz    T    G        1      2        2 
   2   chr2_34787735     ZBoe    T    G        0      0        2 
   2   chr2_34787735     ZGre    T    G        0      0        2 
   2   chr2_34787735     ZHar    T    G        0      0        2 
   2   chr2_34787735   Sample    T    G        0      0        2 
   2   chr2_34794144     AAsi    C    A        0      0        2 
   2   chr2_34794144     AKia    C    A        0      0        2 
   2   chr2_34794144     AOna    C    A        0      0        2 
   2   chr2_34794144     ASom    C    A        0      0        2 
   2   chr2_34794144     HCab    C    A        0      0        2 
   2   chr2_34794144     HPrz    C    A        0      0        2 
   2   chr2_34794144     ZBoe    C    A      0.5      1        2 
   2   chr2_34794144     ZGre    C    A        0      0        2 
   2   chr2_34794144     ZHar    C    A        0      0        2 
   2   chr2_34794144   Sample    C    A        0      0        2 
   2   chr2_34802872     AAsi    G    T        0      0        2 
   2   chr2_34802872     AKia    G    T        0      0        2 
   2   chr2_34802872     AOna    G    T        0      0        2 
   2   chr2_34802872     ASom    G    T        0      0        2 
   2   chr2_34802872     HCab    G    T        0      0        2 
   2   chr2_34802872     HPrz    G    T        0      0        2 
   2   chr2_34802872     ZBoe    G    T      0.5      1        2 
   2   chr2_34802872     ZGre    G    T        0      0        2 
   2   chr2_34802872     ZHar    G    T        0      0        2 
   2   chr2_34802872   Sample    G    T        0      0        2 
   2   chr2_34826224     AAsi    C    G        0      0        2 
   2   chr2_34826224     AKia    C    G        0      0        2 
   2   chr2_34826224     AOna    C    G        0      0        2 
   2   chr2_34826224     ASom    C    G        0      0        2 
   2   chr2_34826224     HCab    C    G        0      0        2 
   2   chr2_34826224     HPrz    C    G        0      0        2 
   2   chr2_34826224     ZBoe    C    G        0      0        2 
   2   chr2_34826224     ZGre    C    G        1      2        2 
   2   chr2_34826224     ZHar    C    G        0      0        2 
   2   chr2_34826224   Sample    C    G        0      0        2 
   2   chr2_34848345     AAsi    T    A        0      0        2 
   2   chr2_34848345     AKia    T    A      0.5      1        2 
   2   chr2_34848345     AOna    T    A        0      0        2 
   2   chr2_34848345     ASom    T    A        0      0        2 
   2   chr2_34848345     HCab    T    A        0      0        2 
   2   chr2_34848345     HPrz    T    A        0      0        2 
   2   chr2_34848345     ZBoe    T    A        0      0        2 
   2   chr2_34848345     ZGre    T    A        0      0        2 
   2   chr2_34848345     ZHar    T    A        0      0        2 
   2   chr2_34848345   Sample    T    A        0      0        2 
   2   chr2_34867442     AAsi    C    A        0      0        2 
   2   chr2_34867442     AKia    C    A        0      0        2 
   2   chr2_34867442     AOna    C    A        0      0        2 
   2   chr2_34867442     ASom    C    A        0      0        2 
   2   chr2_34867442     HCab    C    A        0      0        2 
   2   chr2_34867442     HPrz    C    A        0      0        2 
   2   chr2_34867442     ZBoe    C    A        1      2        2 
   2   chr2_34867442     ZGre    C    A        0      0        2 
   2   chr2_34867442     ZHar    C    A        0      0        2 
   2   chr2_34867442   Sample    C    A        0      0        2 
   2   chr2_34881810     AAsi    C    A        0      0        2 
   2   chr2_34881810     AKia    C    A        0      0        2 
   2   chr2_34881810     AOna    C    A        0      0        2 
   2   chr2_34881810     ASom    C    A        0      0        2 
   2   chr2_34881810     HCab    C    A        0      0        2 
   2   chr2_34881810     HPrz    C    A        0      0        2 
   2   chr2_34881810     ZBoe    C    A        1      2        2 
   2   chr2_34881810     ZGre    C    A        0      0        2 
   2   chr2_34881810     ZHar    C    A        0      0        2 
   2   chr2_34881810   Sample    C    A        0      0        2 
   2   chr2_34883125     AAsi    G    C        0      0        2 
   2   chr2_34883125     AKia    G    C        0      0        2 
   2   chr2_34883125     AOna    G    C        0      0        2 
   2   chr2_34883125     ASom    G    C        0      0        2 
   2   chr2_34883125     HCab    G    C        1      2        2 
   2   chr2_34883125     HPrz    G    C        1      2        2 
   2   chr2_34883125     ZBoe    G    C        0      0        2 
   2   chr2_34883125     ZGre    G    C        0      0        2 
   2   chr2_34883125     ZHar    G    C        0      0        2 
   2   chr2_34883125   Sample    G    C        0      0        2 
   2   chr2_34929803     AAsi    A    C        1      2        2 
   2   chr2_34929803     AKia    A    C        0      0        2 
   2   chr2_34929803     AOna    A    C        0      0        2 
   2   chr2_34929803     ASom    A    C        0      0        2 
   2   chr2_34929803     HCab    A    C        0      0        2 
   2   chr2_34929803     HPrz    A    C        0      0        2 
   2   chr2_34929803     ZBoe    A    C        0      0        2 
   2   chr2_34929803     ZGre    A    C        0      0        2 
   2   chr2_34929803     ZHar    A    C        0      0        2 
   2   chr2_34929803   Sample    A    C        0      0        2 
   2   chr2_34982282     AAsi    T    A      0.5      1        2 
   2   chr2_34982282     AKia    T    A        0      0        2 
   2   chr2_34982282     AOna    T    A        0      0        2 
   2   chr2_34982282     ASom    T    A        0      0        2 
   2   chr2_34982282     HCab    T    A        0      0        2 
   2   chr2_34982282     HPrz    T    A        0      0        2 
   2   chr2_34982282     ZBoe    T    A        0      0        2 
   2   chr2_34982282     ZGre    T    A        0      0        2 
   2   chr2_34982282     ZHar    T    A        0      0        2 
   2   chr2_34982282   Sample    T    A        0      0        2 
   2   chr2_35001408     AAsi    C    G        0      0        2 
   2   chr2_35001408     AKia    C    G      0.5      1        2 
   2   chr2_35001408     AOna    C    G        0      0        2 
   2   chr2_35001408     ASom    C    G        0      0        2 
   2   chr2_35001408     HCab    C    G        0      0        2 
   2   chr2_35001408     HPrz    C    G        0      0        2 
   2   chr2_35001408     ZBoe    C    G        0      0        2 
   2   chr2_35001408     ZGre    C    G        0      0        2 
   2   chr2_35001408     ZHar    C    G        0      0        2 
   2   chr2_35001408   Sample    C    G        0      0        2 
   2   chr2_35053676     AAsi    A    C        0      0        2 
   2   chr2_35053676     AKia    A    C        0      0        2 
   2   chr2_35053676     AOna    A    C        0      0        2 
   2   chr2_35053676     ASom    A    C        0      0        2 
   2   chr2_35053676     HCab    A    C        0      0        2 
   2   chr2_35053676     HPrz    A    C        0      0        2 
   2   chr2_35053676     ZBoe    A    C        1      2        2 
   2   chr2_35053676     ZGre    A    C        0      0        2 
   2   chr2_35053676     ZHar    A    C        0      0        2 
   2   chr2_35053676   Sample    A    C        0      0        2 
   2   chr2_35058352     AAsi    C    G        0      0        2 
   2   chr2_35058352     AKia    C    G        0      0        2 
   2   chr2_35058352     AOna    C    G        0      0        2 
   2   chr2_35058352     ASom    C    G        0      0        2 
   2   chr2_35058352     HCab    C    G        0      0        2 
   2   chr2_35058352     HPrz    C    G        0      0        2 
   2   chr2_35058352     ZBoe    C    G        0      0        2 
   2   chr2_35058352     ZGre    C    G        0      0        2 
   2   chr2_35058352     ZHar    C    G      0.5      1        2 
   2   chr2_35058352   Sample    C    G        0      0        2 
   2   chr2_35127996     AAsi    C    G        0      0        2 
   2   chr2_35127996     AKia    C    G        0      0        2 
   2   chr2_35127996     AOna    C    G      0.5      1        2 
   2   chr2_35127996     ASom    C    G        0      0        2 
   2   chr2_35127996     HCab    C    G        0      0        2 
   2   chr2_35127996     HPrz    C    G        0      0        2 
   2   chr2_35127996     ZBoe    C    G        0      0        2 
   2   chr2_35127996     ZGre    C    G        0      0        2 
   2   chr2_35127996     ZHar    C    G        0      0        2 
   2   chr2_35127996   Sample    C    G        0      0        2 
   2   chr2_35131120     AAsi    G    C        0      0        2 
   2   chr2_35131120     AKia    G    C        0      0        2 
   2   chr2_35131120     AOna    G    C      0.5      1        2 
   2   chr2_35131120     ASom    G    C        0      0        2 
   2   chr2_35131120     HCab    G    C        1      2        2 
   2   chr2_35131120     HPrz    G    C        1      2        2 
   2   chr2_35131120     ZBoe    G    C        0      0        2 
   2   chr2_35131120     ZGre    G    C        0      0        2 
   2   chr2_35131120     ZHar    G    C        0      0        2 
   2   chr2_35131120   Sample    G    C        0      0        2 
   2   chr2_35138457     AAsi    G    T        0      0        2 
   2   chr2_35138457     AKia    G    T        0      0        2 
   2   chr2_35138457     AOna    G    T        0      0        2 
   2   chr2_35138457     ASom    G    T        0      0        2 
   2   chr2_35138457     HCab    G    T        0      0        2 
   2   chr2_35138457     HPrz    G    T        0      0        2 
   2   chr2_35138457     ZBoe    G    T        0      0        2 
   2   chr2_35138457     ZGre    G    T      0.5      1        2 
   2   chr2_35138457     ZHar    G    T        0      0        2 
   2   chr2_35138457   Sample    G    T        0      0        2 
   2   chr2_35148186     AAsi    G    C        0      0        2 
   2   chr2_35148186     AKia    G    C        0      0        2 
   2   chr2_35148186     AOna    G    C        0      0        2 
   2   chr2_35148186     ASom    G    C        0      0        2 
   2   chr2_35148186     HCab    G    C        1      2        2 
   2   chr2_35148186     HPrz    G    C        1      2        2 
   2   chr2_35148186     ZBoe    G    C        0      0        2 
   2   chr2_35148186     ZGre    G    C        0      0        2 
   2   chr2_35148186     ZHar    G    C        0      0        2 
   2   chr2_35148186   Sample    G    C        0      0        2 
   2   chr2_35148213     AAsi    A    C        0      0        2 
   2   chr2_35148213     AKia    A    C        0      0        2 
   2   chr2_35148213     AOna    A    C      0.5      1        2 
   2   chr2_35148213     ASom    A    C        0      0        2 
   2   chr2_35148213     HCab    A    C        0      0        2 
   2   chr2_35148213     HPrz    A    C        0      0        2 
   2   chr2_35148213     ZBoe    A    C        0      0        2 
   2   chr2_35148213     ZGre    A    C        0      0        2 
   2   chr2_35148213     ZHar    A    C        0      0        2 
   2   chr2_35148213   Sample    A    C        0      0        2 
   2   chr2_35148889     AAsi    C    G        0      0        2 
   2   chr2_35148889     AKia    C    G        0      0        2 
   2   chr2_35148889     AOna    C    G        0      0        2 
   2   chr2_35148889     ASom    C    G        0      0        2 
   2   chr2_35148889     HCab    C    G        0      0        2 
   2   chr2_35148889     HPrz    C    G        0      0        2 
   2   chr2_35148889     ZBoe    C    G      0.5      1        2 
   2   chr2_35148889     ZGre    C    G        0      0        2 
   2   chr2_35148889     ZHar    C    G        0      0        2 
   2   chr2_35148889   Sample    C    G        0      0        2 
   2   chr2_35155138     AAsi    G    T        0      0        2 
   2   chr2_35155138     AKia    G    T        0      0        2 
   2   chr2_35155138     AOna    G    T        0      0        2 
   2   chr2_35155138     ASom    G    T        0      0        2 
   2   chr2_35155138     HCab    G    T        1      2        2 
   2   chr2_35155138     HPrz    G    T        1      2        2 
   2   chr2_35155138     ZBoe    G    T      0.5      1        2 
   2   chr2_35155138     ZGre    G    T        0      0        2 
   2   chr2_35155138     ZHar    G    T        0      0        2 
   2   chr2_35155138   Sample    G    T        0      0        2 
   2   chr2_35168793     AAsi    T    G        0      0        2 
   2   chr2_35168793     AKia    T    G      0.5      1        2 
   2   chr2_35168793     AOna    T    G        1      2        2 
   2   chr2_35168793     ASom    T    G        0      0        2 
   2   chr2_35168793     HCab    T    G        0      0        2 
   2   chr2_35168793     HPrz    T    G        0      0        2 
   2   chr2_35168793     ZBoe    T    G        0      0        2 
   2   chr2_35168793     ZGre    T    G        0      0        2 
   2   chr2_35168793     ZHar    T    G        0      0        2 
   2   chr2_35168793   Sample    T    G        0      0        2 
   2   chr2_35170172     AAsi    A    T        0      0        2 
   2   chr2_35170172     AKia    A    T        0      0        2 
   2   chr2_35170172     AOna    A    T        0      0        2 
   2   chr2_35170172     ASom    A    T        0      0        2 
   2   chr2_35170172     HCab    A    T        0      0        2 
   2   chr2_35170172     HPrz    A    T        0      0        2 
   2   chr2_35170172     ZBoe    A    T      0.5      1        2 
   2   chr2_35170172     ZGre    A    T        0      0        2 
   2   chr2_35170172     ZHar    A    T        0      0        2 
   2   chr2_35170172   Sample    A    T        0      0        2 
   2   chr2_35171194     AAsi    C    G        0      0        2 
   2   chr2_35171194     AKia    C    G        0      0        2 
   2   chr2_35171194     AOna    C    G        0      0        2 
   2   chr2_35171194     ASom    C    G        0      0        2 
   2   chr2_35171194     HCab    C    G        0      0        2 
   2   chr2_35171194     HPrz    C    G        0      0        2 
   2   chr2_35171194     ZBoe    C    G        0      0        2 
   2   chr2_35171194     ZGre    C    G      0.5      1        2 
   2   chr2_35171194     ZHar    C    G        0      0        2 
   2   chr2_35171194   Sample    C    G        0      0        2 
   2   chr2_35182883     AAsi    C    G        0      0        2 
   2   chr2_35182883     AKia    C    G        0      0        2 
   2   chr2_35182883     AOna    C    G        0      0        2 
   2   chr2_35182883     ASom    C    G        0      0        2 
   2   chr2_35182883     HCab    C    G      0.5      1        2 
   2   chr2_35182883     HPrz    C    G        0      0        2 
   2   chr2_35182883     ZBoe    C    G        0      0        2 
   2   chr2_35182883     ZGre    C    G        0      0        2 
   2   chr2_35182883     ZHar    C    G        0      0        2 
   2   chr2_35182883   Sample    C    G        0      0        2 
   2   chr2_35200116     AAsi    A    C        0      0        2 
   2   chr2_35200116     AKia    A    C        0      0        2 
   2   chr2_35200116     AOna    A    C        0      0        2 
   2   chr2_35200116     ASom    A    C        0      0        2 
   2   chr2_35200116     HCab    A    C        0      0        2 
   2   chr2_35200116     HPrz    A    C        0      0        2 
   2   chr2_35200116     ZBoe    A    C        0      0        2 
   2   chr2_35200116     ZGre    A    C      0.5      1        2 
   2   chr2_35200116     ZHar    A    C        0      0        2 
   2   chr2_35200116   Sample    A    C        0      0        2 
   2   chr2_35201297     AAsi    C    G        0      0        2 
   2   chr2_35201297     AKia    C    G      0.5      1        2 
   2   chr2_35201297     AOna    C    G        0      0        2 
   2   chr2_35201297     ASom    C    G        0      0        2 
   2   chr2_35201297     HCab    C    G        0      0        2 
   2   chr2_35201297     HPrz    C    G        0      0        2 
   2   chr2_35201297     ZBoe    C    G        0      0        2 
   2   chr2_35201297     ZGre    C    G        0      0        2 
   2   chr2_35201297     ZHar    C    G        0      0        2 
   2   chr2_35201297   Sample    C    G        0      0        2 
   2   chr2_35201542     AAsi    C    A        0      0        2 
   2   chr2_35201542     AKia    C    A        0      0        2 
   2   chr2_35201542     AOna    C    A        0      0        2 
   2   chr2_35201542     ASom    C    A        0      0        2 
   2   chr2_35201542     HCab    C    A        0      0        2 
   2   chr2_35201542     HPrz    C    A        0      0        2 
   2   chr2_35201542     ZBoe    C    A        0      0        2 
   2   chr2_35201542     ZGre    C    A        0      0        2 
   2   chr2_35201542     ZHar    C    A      0.5      1        2 
   2   chr2_35201542   Sample    C    A        0      0        2 
   2   chr2_35234288     AAsi    C    A        0      0        2 
   2   chr2_35234288     AKia    C    A        0      0        2 
   2   chr2_35234288     AOna    C    A        0      0        2 
   2   chr2_35234288     ASom    C    A        0      0        2 
   2   chr2_35234288     HCab    C    A        1      2        2 
   2   chr2_35234288     HPrz    C    A        1      2        2 
   2   chr2_35234288     ZBoe    C    A        0      0        2 
   2   chr2_35234288     ZGre    C    A        0      0        2 
   2   chr2_35234288     ZHar    C    A        0      0        2 
   2   chr2_35234288   Sample    C    A        0      0        2 
   2   chr2_35249399     AAsi    G    C        0      0        2 
   2   chr2_35249399     AKia    G    C      0.5      1        2 
   2   chr2_35249399     AOna    G    C        0      0        2 
   2   chr2_35249399     ASom    G    C        0      0        2 
   2   chr2_35249399     HCab    G    C        0      0        2 
   2   chr2_35249399     HPrz    G    C        0      0        2 
   2   chr2_35249399     ZBoe    G    C        0      0        2 
   2   chr2_35249399     ZGre    G    C        0      0        2 
   2   chr2_35249399     ZHar    G    C        0      0        2 
   2   chr2_35249399   Sample    G    C        0      0        2 
   2   chr2_35254029     AAsi    A    C        0      0        2 
   2   chr2_35254029     AKia    A    C        0      0        2 
   2   chr2_35254029     AOna    A    C        0      0        2 
   2   chr2_35254029     ASom    A    C        0      0        2 
   2   chr2_35254029     HCab    A    C        0      0        2 
   2   chr2_35254029     HPrz    A    C        0      0        2 
   2   chr2_35254029     ZBoe    A    C        0      0        2 
   2   chr2_35254029     ZGre    A    C        0      0        2 
   2   chr2_35254029     ZHar    A    C        1      2        2 
   2   chr2_35254029   Sample    A    C        0      0        2 
   2   chr2_35269670     AAsi    G    C        0      0        2 
   2   chr2_35269670     AKia    G    C        0      0        2 
   2   chr2_35269670     AOna    G    C        0      0        2 
   2   chr2_35269670     ASom    G    C        0      0        2 
   2   chr2_35269670     HCab    G    C        1      2        2 
   2   chr2_35269670     HPrz    G    C        1      2        2 
   2   chr2_35269670     ZBoe    G    C        0      0        2 
   2   chr2_35269670     ZGre    G    C        0      0        2 
   2   chr2_35269670     ZHar    G    C        0      0        2 
   2   chr2_35269670   Sample    G    C        0      0        2 
   2   chr2_35270183     AAsi    T    G        0      0        2 
   2   chr2_35270183     AKia    T    G        0      0        2 
   2   chr2_35270183     AOna    T    G      0.5      1        2 
   2   chr2_35270183     ASom    T    G        0      0        2 
   2   chr2_35270183     HCab    T    G        0      0        2 
   2   chr2_35270183     HPrz    T    G        0      0        2 
   2   chr2_35270183     ZBoe    T    G        0      0        2 
   2   chr2_35270183     ZGre    T    G        0      0        2 
   2   chr2_35270183     ZHar    T    G        0      0        2 
   2   chr2_35270183   Sample    T    G        0      0        2 
   2   chr2_35270713     AAsi    C    A        0      0        2 
   2   chr2_35270713     AKia    C    A        0      0        2 
   2   chr2_35270713     AOna    C    A        0      0        2 
   2   chr2_35270713     ASom    C    A        0      0        2 
   2   chr2_35270713     HCab    C    A        0      0        2 
   2   chr2_35270713     HPrz    C    A      0.5      1        2 
   2   chr2_35270713     ZBoe    C    A        0      0        2 
   2   chr2_35270713     ZGre    C    A        0      0        2 
   2   chr2_35270713     ZHar    C    A        0      0        2 
   2   chr2_35270713   Sample    C    A        0      0        2 
   2   chr2_35279315     AAsi    C    G        0      0        2 
   2   chr2_35279315     AKia    C    G        0      0        2 
   2   chr2_35279315     AOna    C    G        0      0        2 
   2   chr2_35279315     ASom    C    G        0      0        2 
   2   chr2_35279315     HCab    C    G        0      0        2 
   2   chr2_35279315     HPrz    C    G        0      0        2 
   2   chr2_35279315     ZBoe    C    G      0.5      1        2 
   2   chr2_35279315     ZGre    C    G        0      0        2 
   2   chr2_35279315     ZHar    C    G        0      0        2 
   2   chr2_35279315   Sample    C    G        0      0        2 
   2   chr2_35282498     AAsi    C    G        0      0        2 
   2   chr2_35282498     AKia    C    G        0      0        2 
   2   chr2_35282498     AOna    C    G        0      0        2 
   2   chr2_35282498     ASom    C    G        0      0        2 
   2   chr2_35282498     HCab    C    G        0      0        2 
   2   chr2_35282498     HPrz    C    G        0      0        2 
   2   chr2_35282498     ZBoe    C    G        1      2        2 
   2   chr2_35282498     ZGre    C    G        1      2        2 
   2   chr2_35282498     ZHar    C    G        1      2        2 
   2   chr2_35282498   Sample    C    G        0      0        2 
   2   chr2_35283213     AAsi    T    G        0      0        2 
   2   chr2_35283213     AKia    T    G        0      0        2 
   2   chr2_35283213     AOna    T    G        0      0        2 
   2   chr2_35283213     ASom    T    G        0      0        2 
   2   chr2_35283213     HCab    T    G        1      2        2 
   2   chr2_35283213     HPrz    T    G        0      0        2 
   2   chr2_35283213     ZBoe    T    G        0      0        2 
   2   chr2_35283213     ZGre    T    G        0      0        2 
   2   chr2_35283213     ZHar    T    G        0      0        2 
   2   chr2_35283213   Sample    T    G        0      0        2 
   2   chr2_35314780     AAsi    G    C        0      0        2 
   2   chr2_35314780     AKia    G    C        0      0        2 
   2   chr2_35314780     AOna    G    C        0      0        2 
   2   chr2_35314780     ASom    G    C        0      0        2 
   2   chr2_35314780     HCab    G    C        1      2        2 
   2   chr2_35314780     HPrz    G    C        1      2        2 
   2   chr2_35314780     ZBoe    G    C        0      0        2 
   2   chr2_35314780     ZGre    G    C        0      0        2 
   2   chr2_35314780     ZHar    G    C        0      0        2 
   2   chr2_35314780   Sample    G    C        0      0        2 
   2   chr2_35324701     AAsi    C    G        0      0        2 
   2   chr2_35324701     AKia    C    G        0      0        2 
   2   chr2_35324701     AOna    C    G        0      0        2 
   2   chr2_35324701     ASom    C    G        0      0        2 
   2   chr2_35324701     HCab    C    G        0      0        2 
   2   chr2_35324701     HPrz    C    G        0      0        2 
   2   chr2_35324701     ZBoe    C    G        0      0        2 
   2   chr2_35324701     ZGre    C    G        0      0        2 
   2   chr2_35324701     ZHar    C    G        1      2        2 
   2   chr2_35324701   Sample    C    G        0      0        2 
   2   chr2_35327827     AAsi    C    A        0      0        2 
   2   chr2_35327827     AKia    C    A        0      0        2 
   2   chr2_35327827     AOna    C    A        0      0        2 
   2   chr2_35327827     ASom    C    A        0      0        2 
   2   chr2_35327827     HCab    C    A        0      0        2 
   2   chr2_35327827     HPrz    C    A        0      0        2 
   2   chr2_35327827     ZBoe    C    A        0      0        2 
   2   chr2_35327827     ZGre    C    A        1      2        2 
   2   chr2_35327827     ZHar    C    A        0      0        2 
   2   chr2_35327827   Sample    C    A        0      0        2 
   2   chr2_35334395     AAsi    C    G        0      0        2 
   2   chr2_35334395     AKia    C    G        0      0        2 
   2   chr2_35334395     AOna    C    G        0      0        2 
   2   chr2_35334395     ASom    C    G        0      0        2 
   2   chr2_35334395     HCab    C    G        0      0        2 
   2   chr2_35334395     HPrz    C    G        0      0        2 
   2   chr2_35334395     ZBoe    C    G        0      0        2 
   2   chr2_35334395     ZGre    C    G        0      0        2 
   2   chr2_35334395     ZHar    C    G        1      2        2 
   2   chr2_35334395   Sample    C    G        0      0        2 
   2   chr2_35334413     AAsi    A    C        0      0        2 
   2   chr2_35334413     AKia    A    C        0      0        2 
   2   chr2_35334413     AOna    A    C        0      0        2 
   2   chr2_35334413     ASom    A    C      0.5      1        2 
   2   chr2_35334413     HCab    A    C        0      0        2 
   2   chr2_35334413     HPrz    A    C        0      0        2 
   2   chr2_35334413     ZBoe    A    C        0      0        2 
   2   chr2_35334413     ZGre    A    C        0      0        2 
   2   chr2_35334413     ZHar    A    C        0      0        2 
   2   chr2_35334413   Sample    A    C        0      0        2 
   2   chr2_35359524     AAsi    A    T      0.5      1        2 
   2   chr2_35359524     AKia    A    T        0      0        2 
   2   chr2_35359524     AOna    A    T        0      0        2 
   2   chr2_35359524     ASom    A    T        0      0        2 
   2   chr2_35359524     HCab    A    T        0      0        2 
   2   chr2_35359524     HPrz    A    T        0      0        2 
   2   chr2_35359524     ZBoe    A    T        0      0        2 
   2   chr2_35359524     ZGre    A    T        0      0        2 
   2   chr2_35359524     ZHar    A    T        0      0        2 
   2   chr2_35359524   Sample    A    T        1      2        2 
   2   chr2_35381477     AAsi    A    T        0      0        2 
   2   chr2_35381477     AKia    A    T        0      0        2 
   2   chr2_35381477     AOna    A    T        0      0        2 
   2   chr2_35381477     ASom    A    T        0      0        2 
   2   chr2_35381477     HCab    A    T        1      2        2 
   2   chr2_35381477     HPrz    A    T      0.5      1        2 
   2   chr2_35381477     ZBoe    A    T        0      0        2 
   2   chr2_35381477     ZGre    A    T        0      0        2 
   2   chr2_35381477     ZHar    A    T        0      0        2 
   2   chr2_35381477   Sample    A    T        0      0        2 
   2   chr2_35388158     AAsi    G    C        0      0        2 
   2   chr2_35388158     AKia    G    C        0      0        2 
   2   chr2_35388158     AOna    G    C        0      0        2 
   2   chr2_35388158     ASom    G    C        0      0        2 
   2   chr2_35388158     HCab    G    C        1      2        2 
   2   chr2_35388158     HPrz    G    C        0      0        2 
   2   chr2_35388158     ZBoe    G    C        0      0        2 
   2   chr2_35388158     ZGre    G    C        0      0        2 
   2   chr2_35388158     ZHar    G    C        0      0        2 
   2   chr2_35388158   Sample    G    C        0      0        2 
   2   chr2_35406597     AAsi    A    C        0      0        2 
   2   chr2_35406597     AKia    A    C        0      0        2 
   2   chr2_35406597     AOna    A    C        0      0        2 
   2   chr2_35406597     ASom    A    C      0.5      1        2 
   2   chr2_35406597     HCab    A    C        0      0        2 
   2   chr2_35406597     HPrz    A    C        0      0        2 
   2   chr2_35406597     ZBoe    A    C        0      0        2 
   2   chr2_35406597     ZGre    A    C        0      0        2 
   2   chr2_35406597     ZHar    A    C        0      0        2 
   2   chr2_35406597   Sample    A    C        0      0        2 
   2   chr2_35407598     AAsi    G    T        0      0        2 
   2   chr2_35407598     AKia    G    T        0      0        2 
   2   chr2_35407598     AOna    G    T        0      0        2 
   2   chr2_35407598     ASom    G    T        0      0        2 
   2   chr2_35407598     HCab    G    T        1      2        2 
   2   chr2_35407598     HPrz    G    T        1      2        2 
   2   chr2_35407598     ZBoe    G    T        0      0        2 
   2   chr2_35407598     ZGre    G    T        0      0        2 
   2   chr2_35407598     ZHar    G    T        0      0        2 
   2   chr2_35407598   Sample    G    T        0      0        2 
   2   chr2_35413548     AAsi    A    C        0      0        2 
   2   chr2_35413548     AKia    A    C        0      0        2 
   2   chr2_35413548     AOna    A    C        0      0        2 
   2   chr2_35413548     ASom    A    C        0      0        2 
   2   chr2_35413548     HCab    A    C        0      0        2 
   2   chr2_35413548     HPrz    A    C      0.5      1        2 
   2   chr2_35413548     ZBoe    A    C        0      0        2 
   2   chr2_35413548     ZGre    A    C        0      0        2 
   2   chr2_35413548     ZHar    A    C        0      0        2 
   2   chr2_35413548   Sample    A    C        0      0        2 
   2   chr2_35414435     AAsi    C    G        0      0        2 
   2   chr2_35414435     AKia    C    G        0      0        2 
   2   chr2_35414435     AOna    C    G        0      0        2 
   2   chr2_35414435     ASom    C    G        0      0        2 
   2   chr2_35414435     HCab    C    G        0      0        2 
   2   chr2_35414435     HPrz    C    G        0      0        2 
   2   chr2_35414435     ZBoe    C    G        0      0        2 
   2   chr2_35414435     ZGre    C    G        1      2        2 
   2   chr2_35414435     ZHar    C    G        0      0        2 
   2   chr2_35414435   Sample    C    G        0      0        2 
   2   chr2_35428901     AAsi    G    C        0      0        2 
   2   chr2_35428901     AKia    G    C        0      0        2 
   2   chr2_35428901     AOna    G    C        0      0        2 
   2   chr2_35428901     ASom    G    C        0      0        2 
   2   chr2_35428901     HCab    G    C        1      2        2 
   2   chr2_35428901     HPrz    G    C        1      2        2 
   2   chr2_35428901     ZBoe    G    C        0      0        2 
   2   chr2_35428901     ZGre    G    C        0      0        2 
   2   chr2_35428901     ZHar    G    C        0      0        2 
   2   chr2_35428901   Sample    G    C        0      0        2 
   2   chr2_35453249     AAsi    G    T        0      0        2 
   2   chr2_35453249     AKia    G    T        0      0        2 
   2   chr2_35453249     AOna    G    T        0      0        2 
   2   chr2_35453249     ASom    G    T        0      0        2 
   2   chr2_35453249     HCab    G    T        1      2        2 
   2   chr2_35453249     HPrz    G    T        1      2        2 
   2   chr2_35453249     ZBoe    G    T        0      0        2 
   2   chr2_35453249     ZGre    G    T        0      0        2 
   2   chr2_35453249     ZHar    G    T        0      0        2 
   2   chr2_35453249   Sample    G    T        0      0        2 
   2   chr2_35458310     AAsi    G    C        0      0        2 
   2   chr2_35458310     AKia    G    C        0      0        2 
   2   chr2_35458310     AOna    G    C        0      0        2 
   2   chr2_35458310     ASom    G    C        0      0        2 
   2   chr2_35458310     HCab    G    C        0      0        2 
   2   chr2_35458310     HPrz    G    C        0      0        2 
   2   chr2_35458310     ZBoe    G    C        0      0        2 
   2   chr2_35458310     ZGre    G    C        1      2        2 
   2   chr2_35458310     ZHar    G    C        0      0        2 
   2   chr2_35458310   Sample    G    C        0      0        2 
   2   chr2_35469692     AAsi    A    C        0      0        2 
   2   chr2_35469692     AKia    A    C        0      0        2 
   2   chr2_35469692     AOna    A    C        0      0        2 
   2   chr2_35469692     ASom    A    C        0      0        2 
   2   chr2_35469692     HCab    A    C        0      0        2 
   2   chr2_35469692     HPrz    A    C        0      0        2 
   2   chr2_35469692     ZBoe    A    C        0      0        2 
   2   chr2_35469692     ZGre    A    C      0.5      1        2 
   2   chr2_35469692     ZHar    A    C        0      0        2 
   2   chr2_35469692   Sample    A    C        0      0        2 
   2   chr2_35487454     AAsi    C    G        0      0        2 
   2   chr2_35487454     AKia    C    G        0      0        2 
   2   chr2_35487454     AOna    C    G        0      0        2 
   2   chr2_35487454     ASom    C    G        0      0        2 
   2   chr2_35487454     HCab    C    G        1      2        2 
   2   chr2_35487454     HPrz    C    G        1      2        2 
   2   chr2_35487454     ZBoe    C    G        0      0        2 
   2   chr2_35487454     ZGre    C    G        0      0        2 
   2   chr2_35487454     ZHar    C    G        0      0        2 
   2   chr2_35487454   Sample    C    G        0      0        2 
   2   chr2_35547675     AAsi    C    G        0      0        2 
   2   chr2_35547675     AKia    C    G        0      0        2 
   2   chr2_35547675     AOna    C    G        0      0        2 
   2   chr2_35547675     ASom    C    G        0      0        2 
   2   chr2_35547675     HCab    C    G        0      0        2 
   2   chr2_35547675     HPrz    C    G        0      0        2 
   2   chr2_35547675     ZBoe    C    G      0.5      1        2 
   2   chr2_35547675     ZGre    C    G        0      0        2 
   2   chr2_35547675     ZHar    C    G        0      0        2 
   2   chr2_35547675   Sample    C    G        0      0        2 
   2   chr2_35551954     AAsi    C    G        0      0        2 
   2   chr2_35551954     AKia    C    G        0      0        2 
   2   chr2_35551954     AOna    C    G        0      0        2 
   2   chr2_35551954     ASom    C    G        0      0        2 
   2   chr2_35551954     HCab    C    G        1      2        2 
   2   chr2_35551954     HPrz    C    G        1      2        2 
   2   chr2_35551954     ZBoe    C    G        0      0        2 
   2   chr2_35551954     ZGre    C    G        0      0        2 
   2   chr2_35551954     ZHar    C    G        0      0        2 
   2   chr2_35551954   Sample    C    G        0      0        2 
   2   chr2_35555582     AAsi    C    G        0      0        2 
   2   chr2_35555582     AKia    C    G        0      0        2 
   2   chr2_35555582     AOna    C    G        0      0        2 
   2   chr2_35555582     ASom    C    G        0      0        2 
   2   chr2_35555582     HCab    C    G        0      0        2 
   2   chr2_35555582     HPrz    C    G        0      0        2 
   2   chr2_35555582     ZBoe    C    G        1      2        2 
   2   chr2_35555582     ZGre    C    G        1      2        2 
   2   chr2_35555582     ZHar    C    G        1      2        2 
   2   chr2_35555582   Sample    C    G        0      0        2 
   2   chr2_35569685     AAsi    A    T        0      0        2 
   2   chr2_35569685     AKia    A    T        0      0        2 
   2   chr2_35569685     AOna    A    T        0      0        2 
   2   chr2_35569685     ASom    A    T        0      0        2 
   2   chr2_35569685     HCab    A    T        1      2        2 
   2   chr2_35569685     HPrz    A    T        1      2        2 
   2   chr2_35569685     ZBoe    A    T        0      0        2 
   2   chr2_35569685     ZGre    A    T        0      0        2 
   2   chr2_35569685     ZHar    A    T        0      0        2 
   2   chr2_35569685   Sample    A    T        0      0        2 
   2   chr2_35573658     AAsi    C    G        0      0        2 
   2   chr2_35573658     AKia    C    G        0      0        2 
   2   chr2_35573658     AOna    C    G        0      0        2 
   2   chr2_35573658     ASom    C    G        0      0        2 
   2   chr2_35573658     HCab    C    G        1      2        2 
   2   chr2_35573658     HPrz    C    G        1      2        2 
   2   chr2_35573658     ZBoe    C    G        0      0        2 
   2   chr2_35573658     ZGre    C    G        0      0        2 
   2   chr2_35573658     ZHar    C    G        0      0        2 
   2   chr2_35573658   Sample    C    G        0      0        2 
   2   chr2_35574065     AAsi    C    G        0      0        2 
   2   chr2_35574065     AKia    C    G        0      0        2 
   2   chr2_35574065     AOna    C    G        0      0        2 
   2   chr2_35574065     ASom    C    G        0      0        2 
   2   chr2_35574065     HCab    C    G        1      2        2 
   2   chr2_35574065     HPrz    C    G        0      0        2 
   2   chr2_35574065     ZBoe    C    G        0      0        2 
   2   chr2_35574065     ZGre    C    G        0      0        2 
   2   chr2_35574065     ZHar    C    G        0      0        2 
   2   chr2_35574065   Sample    C    G        0      0        2 
   2   chr2_35577843     AAsi    T    G      0.5      1        2 
   2   chr2_35577843     AKia    T    G        0      0        2 
   2   chr2_35577843     AOna    T    G        0      0        2 
   2   chr2_35577843     ASom    T    G        0      0        2 
   2   chr2_35577843     HCab    T    G        0      0        2 
   2   chr2_35577843     HPrz    T    G        0      0        2 
   2   chr2_35577843     ZBoe    T    G        0      0        2 
   2   chr2_35577843     ZGre    T    G        0      0        2 
   2   chr2_35577843     ZHar    T    G        0      0        2 
   2   chr2_35577843   Sample    T    G        0      0        2 
   2   chr2_35613074     AAsi    G    C        0      0        2 
   2   chr2_35613074     AKia    G    C        0      0        2 
   2   chr2_35613074     AOna    G    C        0      0        2 
   2   chr2_35613074     ASom    G    C        0      0        2 
   2   chr2_35613074     HCab    G    C        0      0        2 
   2   chr2_35613074     HPrz    G    C        0      0        2 
   2   chr2_35613074     ZBoe    G    C        0      0        2 
   2   chr2_35613074     ZGre    G    C      0.5      1        2 
   2   chr2_35613074     ZHar    G    C        0      0        2 
   2   chr2_35613074   Sample    G    C        0      0        2 
   2   chr2_35622432     AAsi    G    T        0      0        2 
   2   chr2_35622432     AKia    G    T        0      0        2 
   2   chr2_35622432     AOna    G    T        0      0        2 
   2   chr2_35622432     ASom    G    T        1      2        2 
   2   chr2_35622432     HCab    G    T        0      0        2 
   2   chr2_35622432     HPrz    G    T        0      0        2 
   2   chr2_35622432     ZBoe    G    T        0      0        2 
   2   chr2_35622432     ZGre    G    T        0      0        2 
   2   chr2_35622432     ZHar    G    T        0      0        2 
   2   chr2_35622432   Sample    G    T        0      0        2 
   2   chr2_35629667     AAsi    C    A        0      0        2 
   2   chr2_35629667     AKia    C    A        0      0        2 
   2   chr2_35629667     AOna    C    A        0      0        2 
   2   chr2_35629667     ASom    C    A        0      0        2 
   2   chr2_35629667     HCab    C    A        1      2        2 
   2   chr2_35629667     HPrz    C    A        1      2        2 
   2   chr2_35629667     ZBoe    C    A        0      0        2 
   2   chr2_35629667     ZGre    C    A        0      0        2 
   2   chr2_35629667     ZHar    C    A        0      0        2 
   2   chr2_35629667   Sample    C    A        0      0        2 
   2   chr2_35634748     AAsi    T    G        0      0        2 
   2   chr2_35634748     AKia    T    G        0      0        2 
   2   chr2_35634748     AOna    T    G        0      0        2 
   2   chr2_35634748     ASom    T    G        0      0        2 
   2   chr2_35634748     HCab    T    G        0      0        2 
   2   chr2_35634748     HPrz    T    G      0.5      1        2 
   2   chr2_35634748     ZBoe    T    G        0      0        2 
   2   chr2_35634748     ZGre    T    G        0      0        2 
   2   chr2_35634748     ZHar    T    G        0      0        2 
   2   chr2_35634748   Sample    T    G        0      0        2 
   2   chr2_35644425     AAsi    T    G        0      0        2 
   2   chr2_35644425     AKia    T    G        0      0        2 
   2   chr2_35644425     AOna    T    G        0      0        2 
   2   chr2_35644425     ASom    T    G        0      0        2 
   2   chr2_35644425     HCab    T    G        0      0        2 
   2   chr2_35644425     HPrz    T    G        0      0        2 
   2   chr2_35644425     ZBoe    T    G        0      0        2 
   2   chr2_35644425     ZGre    T    G        0      0        2 
   2   chr2_35644425     ZHar    T    G        1      2        2 
   2   chr2_35644425   Sample    T    G        0      0        2 
   2   chr2_35666524     AAsi    C    A        0      0        2 
   2   chr2_35666524     AKia    C    A        0      0        2 
   2   chr2_35666524     AOna    C    A        0      0        2 
   2   chr2_35666524     ASom    C    A        0      0        2 
   2   chr2_35666524     HCab    C    A        1      2        2 
   2   chr2_35666524     HPrz    C    A        1      2        2 
   2   chr2_35666524     ZBoe    C    A        0      0        2 
   2   chr2_35666524     ZGre    C    A        0      0        2 
   2   chr2_35666524     ZHar    C    A        0      0        2 
   2   chr2_35666524   Sample    C    A        0      0        2 
   2   chr2_35697540     AAsi    G    C        0      0        2 
   2   chr2_35697540     AKia    G    C        0      0        2 
   2   chr2_35697540     AOna    G    C        0      0        2 
   2   chr2_35697540     ASom    G    C        0      0        2 
   2   chr2_35697540     HCab    G    C        1      2        2 
   2   chr2_35697540     HPrz    G    C        1      2        2 
   2   chr2_35697540     ZBoe    G    C        0      0        2 
   2   chr2_35697540     ZGre    G    C        0      0        2 
   2   chr2_35697540     ZHar    G    C        0      0        2 
   2   chr2_35697540   Sample    G    C        0      0        2 
   2   chr2_35755619     AAsi    T    G        0      0        2 
   2   chr2_35755619     AKia    T    G        0      0        2 
   2   chr2_35755619     AOna    T    G        0      0        2 
   2   chr2_35755619     ASom    T    G        0      0        2 
   2   chr2_35755619     HCab    T    G        1      2        2 
   2   chr2_35755619     HPrz    T    G        1      2        2 
   2   chr2_35755619     ZBoe    T    G        0      0        2 
   2   chr2_35755619     ZGre    T    G        0      0        2 
   2   chr2_35755619     ZHar    T    G        0      0        2 
   2   chr2_35755619   Sample    T    G        0      0        2 
   2   chr2_35764920     AAsi    C    G        0      0        2 
   2   chr2_35764920     AKia    C    G        0      0        2 
   2   chr2_35764920     AOna    C    G        0      0        2 
   2   chr2_35764920     ASom    C    G        0      0        2 
   2   chr2_35764920     HCab    C    G        1      2        2 
   2   chr2_35764920     HPrz    C    G      0.5      1        2 
   2   chr2_35764920     ZBoe    C    G        0      0        2 
   2   chr2_35764920     ZGre    C    G        0      0        2 
   2   chr2_35764920     ZHar    C    G        0      0        2 
   2   chr2_35764920   Sample    C    G        0      0        2 
   2   chr2_35782612     AAsi    G    C        0      0        2 
   2   chr2_35782612     AKia    G    C        0      0        2 
   2   chr2_35782612     AOna    G    C        0      0        2 
   2   chr2_35782612     ASom    G    C        0      0        2 
   2   chr2_35782612     HCab    G    C        0      0        2 
   2   chr2_35782612     HPrz    G    C        0      0        2 
   2   chr2_35782612     ZBoe    G    C        1      2        2 
   2   chr2_35782612     ZGre    G    C        0      0        2 
   2   chr2_35782612     ZHar    G    C        1      2        2 
   2   chr2_35782612   Sample    G    C        0      0        2 
   2   chr2_35793560     AAsi    C    A      0.5      1        2 
   2   chr2_35793560     AKia    C    A        0      0        2 
   2   chr2_35793560     AOna    C    A        0      0        2 
   2   chr2_35793560     ASom    C    A      0.5      1        2 
   2   chr2_35793560     HCab    C    A        0      0        2 
   2   chr2_35793560     HPrz    C    A        0      0        2 
   2   chr2_35793560     ZBoe    C    A        0      0        2 
   2   chr2_35793560     ZGre    C    A        0      0        2 
   2   chr2_35793560     ZHar    C    A        0      0        2 
   2   chr2_35793560   Sample    C    A        0      0        2 
   2   chr2_35797041     AAsi    C    A        0      0        2 
   2   chr2_35797041     AKia    C    A        0      0        2 
   2   chr2_35797041     AOna    C    A      0.5      1        2 
   2   chr2_35797041     ASom    C    A        0      0        2 
   2   chr2_35797041     HCab    C    A        0      0        2 
   2   chr2_35797041     HPrz    C    A        0      0        2 
   2   chr2_35797041     ZBoe    C    A        0      0        2 
   2   chr2_35797041     ZGre    C    A        0      0        2 
   2   chr2_35797041     ZHar    C    A        0      0        2 
   2   chr2_35797041   Sample    C    A        0      0        2 
   2   chr2_35797288     AAsi    T    G        0      0        2 
   2   chr2_35797288     AKia    T    G        1      2        2 
   2   chr2_35797288     AOna    T    G      0.5      1        2 
   2   chr2_35797288     ASom    T    G        0      0        2 
   2   chr2_35797288     HCab    T    G        0      0        2 
   2   chr2_35797288     HPrz    T    G        0      0        2 
   2   chr2_35797288     ZBoe    T    G        0      0        2 
   2   chr2_35797288     ZGre    T    G        0      0        2 
   2   chr2_35797288     ZHar    T    G        0      0        2 
   2   chr2_35797288   Sample    T    G        0      0        2 
   2   chr2_35804593     AAsi    T    A        0      0        2 
   2   chr2_35804593     AKia    T    A        0      0        2 
   2   chr2_35804593     AOna    T    A      0.5      1        2 
   2   chr2_35804593     ASom    T    A        0      0        2 
   2   chr2_35804593     HCab    T    A        0      0        2 
   2   chr2_35804593     HPrz    T    A        0      0        2 
   2   chr2_35804593     ZBoe    T    A        0      0        2 
   2   chr2_35804593     ZGre    T    A        0      0        2 
   2   chr2_35804593     ZHar    T    A        0      0        2 
   2   chr2_35804593   Sample    T    A        0      0        2 
   2   chr2_35805523     AAsi    A    T        0      0        2 
   2   chr2_35805523     AKia    A    T        0      0        2 
   2   chr2_35805523     AOna    A    T        0      0        2 
   2   chr2_35805523     ASom    A    T      0.5      1        2 
   2   chr2_35805523     HCab    A    T        0      0        2 
   2   chr2_35805523     HPrz    A    T        0      0        2 
   2   chr2_35805523     ZBoe    A    T        0      0        2 
   2   chr2_35805523     ZGre    A    T        0      0        2 
   2   chr2_35805523     ZHar    A    T        0      0        2 
   2   chr2_35805523   Sample    A    T        0      0        2 
   2   chr2_35806594     AAsi    A    T        0      0        2 
   2   chr2_35806594     AKia    A    T        0      0        2 
   2   chr2_35806594     AOna    A    T        0      0        2 
   2   chr2_35806594     ASom    A    T        0      0        2 
   2   chr2_35806594     HCab    A    T        1      2        2 
   2   chr2_35806594     HPrz    A    T      0.5      1        2 
   2   chr2_35806594     ZBoe    A    T        0      0        2 
   2   chr2_35806594     ZGre    A    T        0      0        2 
   2   chr2_35806594     ZHar    A    T        0      0        2 
   2   chr2_35806594   Sample    A    T        0      0        2 
   2   chr2_35842793     AAsi    T    G        0      0        2 
   2   chr2_35842793     AKia    T    G        0      0        2 
   2   chr2_35842793     AOna    T    G        0      0        2 
   2   chr2_35842793     ASom    T    G        0      0        2 
   2   chr2_35842793     HCab    T    G        0      0        2 
   2   chr2_35842793     HPrz    T    G        0      0        2 
   2   chr2_35842793     ZBoe    T    G        1      2        2 
   2   chr2_35842793     ZGre    T    G        0      0        2 
   2   chr2_35842793     ZHar    T    G        0      0        2 
   2   chr2_35842793   Sample    T    G        0      0        2 
   2   chr2_35863964     AAsi    C    G        0      0        2 
   2   chr2_35863964     AKia    C    G        0      0        2 
   2   chr2_35863964     AOna    C    G        0      0        2 
   2   chr2_35863964     ASom    C    G      0.5      1        2 
   2   chr2_35863964     HCab    C    G        0      0        2 
   2   chr2_35863964     HPrz    C    G        0      0        2 
   2   chr2_35863964     ZBoe    C    G        0      0        2 
   2   chr2_35863964     ZGre    C    G        0      0        2 
   2   chr2_35863964     ZHar    C    G        0      0        2 
   2   chr2_35863964   Sample    C    G        0      0        2 
   2   chr2_35867561     AAsi    G    T        0      0        2 
   2   chr2_35867561     AKia    G    T        0      0        2 
   2   chr2_35867561     AOna    G    T        0      0        2 
   2   chr2_35867561     ASom    G    T        0      0        2 
   2   chr2_35867561     HCab    G    T        1      2        2 
   2   chr2_35867561     HPrz    G    T        1      2        2 
   2   chr2_35867561     ZBoe    G    T        0      0        2 
   2   chr2_35867561     ZGre    G    T        0      0        2 
   2   chr2_35867561     ZHar    G    T        0      0        2 
   2   chr2_35867561   Sample    G    T        0      0        2 
   2   chr2_35898424     AAsi    C    A      0.5      1        2 
   2   chr2_35898424     AKia    C    A        0      0        2 
   2   chr2_35898424     AOna    C    A        0      0        2 
   2   chr2_35898424     ASom    C    A        1      2        2 
   2   chr2_35898424     HCab    C    A        0      0        2 
   2   chr2_35898424     HPrz    C    A        0      0        2 
   2   chr2_35898424     ZBoe    C    A        0      0        2 
   2   chr2_35898424     ZGre    C    A        0      0        2 
   2   chr2_35898424     ZHar    C    A        0      0        2 
   2   chr2_35898424   Sample    C    A        1      2        2 
   2   chr2_35900778     AAsi    G    C        0      0        2 
   2   chr2_35900778     AKia    G    C        0      0        2 
   2   chr2_35900778     AOna    G    C        0      0        2 
   2   chr2_35900778     ASom    G    C        0      0        2 
   2   chr2_35900778     HCab    G    C        1      2        2 
   2   chr2_35900778     HPrz    G    C        1      2        2 
   2   chr2_35900778     ZBoe    G    C        0      0        2 
   2   chr2_35900778     ZGre    G    C        0      0        2 
   2   chr2_35900778     ZHar    G    C        0      0        2 
   2   chr2_35900778   Sample    G    C        0      0        2 
   2   chr2_35906209     AAsi    C    G        1      2        2 
   2   chr2_35906209     AKia    C    G        0      0        2 
   2   chr2_35906209     AOna    C    G        0      0        2 
   2   chr2_35906209     ASom    C    G        1      2        2 
   2   chr2_35906209     HCab    C    G        0      0        2 
   2   chr2_35906209     HPrz    C    G        0      0        2 
   2   chr2_35906209     ZBoe    C    G        0      0        2 
   2   chr2_35906209     ZGre    C    G        0      0        2 
   2   chr2_35906209     ZHar    C    G        0      0        2 
   2   chr2_35906209   Sample    C    G        1      2        2 
   2   chr2_35913152     AAsi    A    C        1      2        2 
   2   chr2_35913152     AKia    A    C        1      2        2 
   2   chr2_35913152     AOna    A    C        1      2        2 
   2   chr2_35913152     ASom    A    C        1      2        2 
   2   chr2_35913152     HCab    A    C        0      0        2 
   2   chr2_35913152     HPrz    A    C        0      0        2 
   2   chr2_35913152     ZBoe    A    C        0      0        2 
   2   chr2_35913152     ZGre    A    C        0      0        2 
   2   chr2_35913152     ZHar    A    C        0      0        2 
   2   chr2_35913152   Sample    A    C        1      2        2 
   2   chr2_35921733     AAsi    C    A        0      0        2 
   2   chr2_35921733     AKia    C    A        0      0        2 
   2   chr2_35921733     AOna    C    A        0      0        2 
   2   chr2_35921733     ASom    C    A        0      0        2 
   2   chr2_35921733     HCab    C    A        0      0        2 
   2   chr2_35921733     HPrz    C    A        0      0        2 
   2   chr2_35921733     ZBoe    C    A        0      0        2 
   2   chr2_35921733     ZGre    C    A        0      0        2 
   2   chr2_35921733     ZHar    C    A      0.5      1        2 
   2   chr2_35921733   Sample    C    A        0      0        2 
   2   chr2_35940247     AAsi    G    C        0      0        2 
   2   chr2_35940247     AKia    G    C        0      0        2 
   2   chr2_35940247     AOna    G    C      0.5      1        2 
   2   chr2_35940247     ASom    G    C        0      0        2 
   2   chr2_35940247     HCab    G    C        1      2        2 
   2   chr2_35940247     HPrz    G    C        1      2        2 
   2   chr2_35940247     ZBoe    G    C        0      0        2 
   2   chr2_35940247     ZGre    G    C        0      0        2 
   2   chr2_35940247     ZHar    G    C        0      0        2 
   2   chr2_35940247   Sample    G    C        0      0        2 
   2   chr2_35950726     AAsi    C    G        0      0        2 
   2   chr2_35950726     AKia    C    G      0.5      1        2 
   2   chr2_35950726     AOna    C    G        0      0        2 
   2   chr2_35950726     ASom    C    G        0      0        2 
   2   chr2_35950726     HCab    C    G        0      0        2 
   2   chr2_35950726     HPrz    C    G        0      0        2 
   2   chr2_35950726     ZBoe    C    G        0      0        2 
   2   chr2_35950726     ZGre    C    G        0      0        2 
   2   chr2_35950726     ZHar    C    G        0      0        2 
   2   chr2_35950726   Sample    C    G        0      0        2 
   2   chr2_35968858     AAsi    C    A      0.5      1        2 
   2   chr2_35968858     AKia    C    A        0      0        2 
   2   chr2_35968858     AOna    C    A        0      0        2 
   2   chr2_35968858     ASom    C    A        0      0        2 
   2   chr2_35968858     HCab    C    A        0      0        2 
   2   chr2_35968858     HPrz    C    A        0      0        2 
   2   chr2_35968858     ZBoe    C    A        0      0        2 
   2   chr2_35968858     ZGre    C    A        0      0        2 
   2   chr2_35968858     ZHar    C    A        0      0        2 
   2   chr2_35968858   Sample    C    A        0      0        2 
   2   chr2_35971095     AAsi    G    C        0      0        2 
   2   chr2_35971095     AKia    G    C        0      0        2 
   2   chr2_35971095     AOna    G    C      0.5      1        2 
   2   chr2_35971095     ASom    G    C        0      0        2 
   2   chr2_35971095     HCab    G    C        0      0        2 
   2   chr2_35971095     HPrz    G    C        0      0        2 
   2   chr2_35971095     ZBoe    G    C        0      0        2 
   2   chr2_35971095     ZGre    G    C        0      0        2 
   2   chr2_35971095     ZHar    G    C        0      0        2 
   2   chr2_35971095   Sample    G    C        0      0        2 
   2   chr2_35980298     AAsi    A    T        0      0        2 
   2   chr2_35980298     AKia    A    T        0      0        2 
   2   chr2_35980298     AOna    A    T      0.5      1        2 
   2   chr2_35980298     ASom    A    T        0      0        2 
   2   chr2_35980298     HCab    A    T        0      0        2 
   2   chr2_35980298     HPrz    A    T        0      0        2 
   2   chr2_35980298     ZBoe    A    T        0      0        2 
   2   chr2_35980298     ZGre    A    T        0      0        2 
   2   chr2_35980298     ZHar    A    T        0      0        2 
   2   chr2_35980298   Sample    A    T        0      0        2 
   2   chr2_35982828     AAsi    G    C        0      0        2 
   2   chr2_35982828     AKia    G    C        0      0        2 
   2   chr2_35982828     AOna    G    C        0      0        2 
   2   chr2_35982828     ASom    G    C      0.5      1        2 
   2   chr2_35982828     HCab    G    C        0      0        2 
   2   chr2_35982828     HPrz    G    C        0      0        2 
   2   chr2_35982828     ZBoe    G    C        0      0        2 
   2   chr2_35982828     ZGre    G    C        0      0        2 
   2   chr2_35982828     ZHar    G    C        0      0        2 
   2   chr2_35982828   Sample    G    C        0      0        2 
   2   chr2_36060642     AAsi    G    C        0      0        2 
   2   chr2_36060642     AKia    G    C        0      0        2 
   2   chr2_36060642     AOna    G    C        0      0        2 
   2   chr2_36060642     ASom    G    C        0      0        2 
   2   chr2_36060642     HCab    G    C        0      0        2 
   2   chr2_36060642     HPrz    G    C        0      0        2 
   2   chr2_36060642     ZBoe    G    C      0.5      1        2 
   2   chr2_36060642     ZGre    G    C        1      2        2 
   2   chr2_36060642     ZHar    G    C        0      0        2 
   2   chr2_36060642   Sample    G    C        0      0        2 
   2   chr2_36074610     AAsi    T    G        1      2        2 
   2   chr2_36074610     AKia    T    G        0      0        2 
   2   chr2_36074610     AOna    T    G        0      0        2 
   2   chr2_36074610     ASom    T    G        0      0        2 
   2   chr2_36074610     HCab    T    G        0      0        2 
   2   chr2_36074610     HPrz    T    G        0      0        2 
   2   chr2_36074610     ZBoe    T    G        0      0        2 
   2   chr2_36074610     ZGre    T    G        0      0        2 
   2   chr2_36074610     ZHar    T    G        0      0        2 
   2   chr2_36074610   Sample    T    G        1      2        2 
   2   chr2_36076242     AAsi    T    A        0      0        2 
   2   chr2_36076242     AKia    T    A        0      0        2 
   2   chr2_36076242     AOna    T    A        0      0        2 
   2   chr2_36076242     ASom    T    A        0      0        2 
   2   chr2_36076242     HCab    T    A        0      0        2 
   2   chr2_36076242     HPrz    T    A      0.5      1        2 
   2   chr2_36076242     ZBoe    T    A        0      0        2 
   2   chr2_36076242     ZGre    T    A        0      0        2 
   2   chr2_36076242     ZHar    T    A        0      0        2 
   2   chr2_36076242   Sample    T    A        0      0        2 
   2   chr2_36082374     AAsi    C    A        0      0        2 
   2   chr2_36082374     AKia    C    A        0      0        2 
   2   chr2_36082374     AOna    C    A        0      0        2 
   2   chr2_36082374     ASom    C    A        0      0        2 
   2   chr2_36082374     HCab    C    A        1      2        2 
   2   chr2_36082374     HPrz    C    A        1      2        2 
   2   chr2_36082374     ZBoe    C    A        0      0        2 
   2   chr2_36082374     ZGre    C    A        0      0        2 
   2   chr2_36082374     ZHar    C    A        0      0        2 
   2   chr2_36082374   Sample    C    A        0      0        2 
   2   chr2_36130574     AAsi    G    C        0      0        2 
   2   chr2_36130574     AKia    G    C      0.5      1        2 
   2   chr2_36130574     AOna    G    C        0      0        2 
   2   chr2_36130574     ASom    G    C        0      0        2 
   2   chr2_36130574     HCab    G    C        0      0        2 
   2   chr2_36130574     HPrz    G    C        0      0        2 
   2   chr2_36130574     ZBoe    G    C        0      0        2 
   2   chr2_36130574     ZGre    G    C        0      0        2 
   2   chr2_36130574     ZHar    G    C        0      0        2 
   2   chr2_36130574   Sample    G    C        0      0        2 
   2   chr2_36195047     AAsi    G    C        0      0        2 
   2   chr2_36195047     AKia    G    C        0      0        2 
   2   chr2_36195047     AOna    G    C        0      0        2 
   2   chr2_36195047     ASom    G    C        0      0        2 
   2   chr2_36195047     HCab    G    C        0      0        2 
   2   chr2_36195047     HPrz    G    C        0      0        2 
   2   chr2_36195047     ZBoe    G    C        1      2        2 
   2   chr2_36195047     ZGre    G    C        1      2        2 
   2   chr2_36195047     ZHar    G    C        1      2        2 
   2   chr2_36195047   Sample    G    C        0      0        2 
   2   chr2_36197964     AAsi    G    T        0      0        2 
   2   chr2_36197964     AKia    G    T        0      0        2 
   2   chr2_36197964     AOna    G    T        0      0        2 
   2   chr2_36197964     ASom    G    T        0      0        2 
   2   chr2_36197964     HCab    G    T        0      0        2 
   2   chr2_36197964     HPrz    G    T      0.5      1        2 
   2   chr2_36197964     ZBoe    G    T        0      0        2 
   2   chr2_36197964     ZGre    G    T        0      0        2 
   2   chr2_36197964     ZHar    G    T        0      0        2 
   2   chr2_36197964   Sample    G    T        0      0        2 
   2   chr2_36222778     AAsi    G    C        0      0        2 
   2   chr2_36222778     AKia    G    C        0      0        2 
   2   chr2_36222778     AOna    G    C        0      0        2 
   2   chr2_36222778     ASom    G    C        0      0        2 
   2   chr2_36222778     HCab    G    C        0      0        2 
   2   chr2_36222778     HPrz    G    C        0      0        2 
   2   chr2_36222778     ZBoe    G    C        0      0        2 
   2   chr2_36222778     ZGre    G    C        0      0        2 
   2   chr2_36222778     ZHar    G    C        1      2        2 
   2   chr2_36222778   Sample    G    C        0      0        2 
   2   chr2_36226108     AAsi    G    T        0      0        2 
   2   chr2_36226108     AKia    G    T        0      0        2 
   2   chr2_36226108     AOna    G    T        0      0        2 
   2   chr2_36226108     ASom    G    T        0      0        2 
   2   chr2_36226108     HCab    G    T        1      2        2 
   2   chr2_36226108     HPrz    G    T        1      2        2 
   2   chr2_36226108     ZBoe    G    T        0      0        2 
   2   chr2_36226108     ZGre    G    T        0      0        2 
   2   chr2_36226108     ZHar    G    T        0      0        2 
   2   chr2_36226108   Sample    G    T        0      0        2 
   2   chr2_36270535     AAsi    A    T        0      0        2 
   2   chr2_36270535     AKia    A    T        0      0        2 
   2   chr2_36270535     AOna    A    T        0      0        2 
   2   chr2_36270535     ASom    A    T        0      0        2 
   2   chr2_36270535     HCab    A    T        0      0        2 
   2   chr2_36270535     HPrz    A    T        0      0        2 
   2   chr2_36270535     ZBoe    A    T        1      2        2 
   2   chr2_36270535     ZGre    A    T        0      0        2 
   2   chr2_36270535     ZHar    A    T        0      0        2 
   2   chr2_36270535   Sample    A    T        0      0        2 
   2   chr2_36310766     AAsi    G    T        0      0        2 
   2   chr2_36310766     AKia    G    T        0      0        2 
   2   chr2_36310766     AOna    G    T        0      0        2 
   2   chr2_36310766     ASom    G    T        0      0        2 
   2   chr2_36310766     HCab    G    T        1      2        2 
   2   chr2_36310766     HPrz    G    T        1      2        2 
   2   chr2_36310766     ZBoe    G    T        0      0        2 
   2   chr2_36310766     ZGre    G    T        0      0        2 
   2   chr2_36310766     ZHar    G    T        0      0        2 
   2   chr2_36310766   Sample    G    T        0      0        2 
   2   chr2_36316803     AAsi    G    T        0      0        2 
   2   chr2_36316803     AKia    G    T        0      0        2 
   2   chr2_36316803     AOna    G    T        0      0        2 
   2   chr2_36316803     ASom    G    T        0      0        2 
   2   chr2_36316803     HCab    G    T        0      0        2 
   2   chr2_36316803     HPrz    G    T        0      0        2 
   2   chr2_36316803     ZBoe    G    T        0      0        2 
   2   chr2_36316803     ZGre    G    T        1      2        2 
   2   chr2_36316803     ZHar    G    T        0      0        2 
   2   chr2_36316803   Sample    G    T        0      0        2 
   2   chr2_36341122     AAsi    T    A      0.5      1        2 
   2   chr2_36341122     AKia    T    A        0      0        2 
   2   chr2_36341122     AOna    T    A        0      0        2 
   2   chr2_36341122     ASom    T    A        0      0        2 
   2   chr2_36341122     HCab    T    A        0      0        2 
   2   chr2_36341122     HPrz    T    A        0      0        2 
   2   chr2_36341122     ZBoe    T    A        0      0        2 
   2   chr2_36341122     ZGre    T    A        0      0        2 
   2   chr2_36341122     ZHar    T    A        0      0        2 
   2   chr2_36341122   Sample    T    A        0      0        2 
   2   chr2_36416660     AAsi    A    C        0      0        2 
   2   chr2_36416660     AKia    A    C        0      0        2 
   2   chr2_36416660     AOna    A    C        0      0        2 
   2   chr2_36416660     ASom    A    C        0      0        2 
   2   chr2_36416660     HCab    A    C        1      2        2 
   2   chr2_36416660     HPrz    A    C        1      2        2 
   2   chr2_36416660     ZBoe    A    C        0      0        2 
   2   chr2_36416660     ZGre    A    C        0      0        2 
   2   chr2_36416660     ZHar    A    C        0      0        2 
   2   chr2_36416660   Sample    A    C        0      0        2 
   2   chr2_36434090     AAsi    T    A        0      0        2 
   2   chr2_36434090     AKia    T    A        0      0        2 
   2   chr2_36434090     AOna    T    A        0      0        2 
   2   chr2_36434090     ASom    T    A        0      0        2 
   2   chr2_36434090     HCab    T    A        0      0        2 
   2   chr2_36434090     HPrz    T    A        0      0        2 
   2   chr2_36434090     ZBoe    T    A        0      0        2 
   2   chr2_36434090     ZGre    T    A        0      0        2 
   2   chr2_36434090     ZHar    T    A      0.5      1        2 
   2   chr2_36434090   Sample    T    A        0      0        2 
   2   chr2_36441123     AAsi    T    G        0      0        2 
   2   chr2_36441123     AKia    T    G        0      0        2 
   2   chr2_36441123     AOna    T    G        0      0        2 
   2   chr2_36441123     ASom    T    G        0      0        2 
   2   chr2_36441123     HCab    T    G        0      0        2 
   2   chr2_36441123     HPrz    T    G        0      0        2 
   2   chr2_36441123     ZBoe    T    G      0.5      1        2 
   2   chr2_36441123     ZGre    T    G        0      0        2 
   2   chr2_36441123     ZHar    T    G        0      0        2 
   2   chr2_36441123   Sample    T    G        0      0        2 
   2   chr2_36456014     AAsi    T    A        0      0        2 
   2   chr2_36456014     AKia    T    A        0      0        2 
   2   chr2_36456014     AOna    T    A        0      0        2 
   2   chr2_36456014     ASom    T    A        0      0        2 
   2   chr2_36456014     HCab    T    A        1      2        2 
   2   chr2_36456014     HPrz    T    A        1      2        2 
   2   chr2_36456014     ZBoe    T    A        0      0        2 
   2   chr2_36456014     ZGre    T    A        0      0        2 
   2   chr2_36456014     ZHar    T    A        0      0        2 
   2   chr2_36456014   Sample    T    A        0      0        2 
   2   chr2_36456142     AAsi    G    C        0      0        2 
   2   chr2_36456142     AKia    G    C        0      0        2 
   2   chr2_36456142     AOna    G    C        0      0        2 
   2   chr2_36456142     ASom    G    C        0      0        2 
   2   chr2_36456142     HCab    G    C        0      0        2 
   2   chr2_36456142     HPrz    G    C        0      0        2 
   2   chr2_36456142     ZBoe    G    C        0      0        2 
   2   chr2_36456142     ZGre    G    C        0      0        2 
   2   chr2_36456142     ZHar    G    C      0.5      1        2 
   2   chr2_36456142   Sample    G    C        0      0        2 
   2   chr2_36469191     AAsi    C    G        0      0        2 
   2   chr2_36469191     AKia    C    G        1      2        2 
   2   chr2_36469191     AOna    C    G        1      2        2 
   2   chr2_36469191     ASom    C    G        0      0        2 
   2   chr2_36469191     HCab    C    G        0      0        2 
   2   chr2_36469191     HPrz    C    G        0      0        2 
   2   chr2_36469191     ZBoe    C    G        0      0        2 
   2   chr2_36469191     ZGre    C    G        0      0        2 
   2   chr2_36469191     ZHar    C    G        0      0        2 
   2   chr2_36469191   Sample    C    G        0      0        2 
   2   chr2_36475692     AAsi    C    G        0      0        2 
   2   chr2_36475692     AKia    C    G        0      0        2 
   2   chr2_36475692     AOna    C    G        0      0        2 
   2   chr2_36475692     ASom    C    G        0      0        2 
   2   chr2_36475692     HCab    C    G        0      0        2 
   2   chr2_36475692     HPrz    C    G        0      0        2 
   2   chr2_36475692     ZBoe    C    G        1      2        2 
   2   chr2_36475692     ZGre    C    G        1      2        2 
   2   chr2_36475692     ZHar    C    G        0      0        2 
   2   chr2_36475692   Sample    C    G        0      0        2 
   2   chr2_36476289     AAsi    A    C      0.5      1        2 
   2   chr2_36476289     AKia    A    C        0      0        2 
   2   chr2_36476289     AOna    A    C        0      0        2 
   2   chr2_36476289     ASom    A    C        0      0        2 
   2   chr2_36476289     HCab    A    C        0      0        2 
   2   chr2_36476289     HPrz    A    C        0      0        2 
   2   chr2_36476289     ZBoe    A    C        0      0        2 
   2   chr2_36476289     ZGre    A    C        0      0        2 
   2   chr2_36476289     ZHar    A    C        0      0        2 
   2   chr2_36476289   Sample    A    C        1      2        2 
   2   chr2_36489000     AAsi    A    C        0      0        2 
   2   chr2_36489000     AKia    A    C        1      2        2 
   2   chr2_36489000     AOna    A    C        0      0        2 
   2   chr2_36489000     ASom    A    C        0      0        2 
   2   chr2_36489000     HCab    A    C        0      0        2 
   2   chr2_36489000     HPrz    A    C        0      0        2 
   2   chr2_36489000     ZBoe    A    C        0      0        2 
   2   chr2_36489000     ZGre    A    C        0      0        2 
   2   chr2_36489000     ZHar    A    C        0      0        2 
   2   chr2_36489000   Sample    A    C        0      0        2 
   2   chr2_36491560     AAsi    A    C        0      0        2 
   2   chr2_36491560     AKia    A    C        0      0        2 
   2   chr2_36491560     AOna    A    C        0      0        2 
   2   chr2_36491560     ASom    A    C      0.5      1        2 
   2   chr2_36491560     HCab    A    C        0      0        2 
   2   chr2_36491560     HPrz    A    C        0      0        2 
   2   chr2_36491560     ZBoe    A    C        0      0        2 
   2   chr2_36491560     ZGre    A    C        0      0        2 
   2   chr2_36491560     ZHar    A    C        0      0        2 
   2   chr2_36491560   Sample    A    C        0      0        2 
   2   chr2_36504847     AAsi    G    T        0      0        2 
   2   chr2_36504847     AKia    G    T        1      2        2 
   2   chr2_36504847     AOna    G    T        0      0        2 
   2   chr2_36504847     ASom    G    T        0      0        2 
   2   chr2_36504847     HCab    G    T        0      0        2 
   2   chr2_36504847     HPrz    G    T        0      0        2 
   2   chr2_36504847     ZBoe    G    T        0      0        2 
   2   chr2_36504847     ZGre    G    T        0      0        2 
   2   chr2_36504847     ZHar    G    T        0      0        2 
   2   chr2_36504847   Sample    G    T        0      0        2 
   2   chr2_36511297     AAsi    T    A        0      0        2 
   2   chr2_36511297     AKia    T    A        0      0        2 
   2   chr2_36511297     AOna    T    A        0      0        2 
   2   chr2_36511297     ASom    T    A        0      0        2 
   2   chr2_36511297     HCab    T    A        0      0        2 
   2   chr2_36511297     HPrz    T    A        0      0        2 
   2   chr2_36511297     ZBoe    T    A        1      2        2 
   2   chr2_36511297     ZGre    T    A        0      0        2 
   2   chr2_36511297     ZHar    T    A        0      0        2 
   2   chr2_36511297   Sample    T    A        0      0        2 
   2   chr2_36526227     AAsi    G    T        0      0        2 
   2   chr2_36526227     AKia    G    T        1      2        2 
   2   chr2_36526227     AOna    G    T        1      2        2 
   2   chr2_36526227     ASom    G    T        0      0        2 
   2   chr2_36526227     HCab    G    T        0      0        2 
   2   chr2_36526227     HPrz    G    T        0      0        2 
   2   chr2_36526227     ZBoe    G    T        0      0        2 
   2   chr2_36526227     ZGre    G    T        0      0        2 
   2   chr2_36526227     ZHar    G    T        0      0        2 
   2   chr2_36526227   Sample    G    T        0      0        2 
   2   chr2_36531735     AAsi    C    A        0      0        2 
   2   chr2_36531735     AKia    C    A        0      0        2 
   2   chr2_36531735     AOna    C    A        0      0        2 
   2   chr2_36531735     ASom    C    A        0      0        2 
   2   chr2_36531735     HCab    C    A        0      0        2 
   2   chr2_36531735     HPrz    C    A        0      0        2 
   2   chr2_36531735     ZBoe    C    A        0      0        2 
   2   chr2_36531735     ZGre    C    A      0.5      1        2 
   2   chr2_36531735     ZHar    C    A        0      0        2 
   2   chr2_36531735   Sample    C    A        0      0        2 
   2   chr2_36549236     AAsi    G    T        1      2        2 
   2   chr2_36549236     AKia    G    T        0      0        2 
   2   chr2_36549236     AOna    G    T        0      0        2 
   2   chr2_36549236     ASom    G    T        0      0        2 
   2   chr2_36549236     HCab    G    T        0      0        2 
   2   chr2_36549236     HPrz    G    T        0      0        2 
   2   chr2_36549236     ZBoe    G    T        0      0        2 
   2   chr2_36549236     ZGre    G    T        0      0        2 
   2   chr2_36549236     ZHar    G    T        0      0        2 
   2   chr2_36549236   Sample    G    T        1      2        2 
   2   chr2_36578949     AAsi    C    G        0      0        2 
   2   chr2_36578949     AKia    C    G        1      2        2 
   2   chr2_36578949     AOna    C    G        1      2        2 
   2   chr2_36578949     ASom    C    G        0      0        2 
   2   chr2_36578949     HCab    C    G        0      0        2 
   2   chr2_36578949     HPrz    C    G        0      0        2 
   2   chr2_36578949     ZBoe    C    G        0      0        2 
   2   chr2_36578949     ZGre    C    G        0      0        2 
   2   chr2_36578949     ZHar    C    G        0      0        2 
   2   chr2_36578949   Sample    C    G        0      0        2 
   2   chr2_36587136     AAsi    C    G        0      0        2 
   2   chr2_36587136     AKia    C    G      0.5      1        2 
   2   chr2_36587136     AOna    C    G        0      0        2 
   2   chr2_36587136     ASom    C    G        0      0        2 
   2   chr2_36587136     HCab    C    G        0      0        2 
   2   chr2_36587136     HPrz    C    G        0      0        2 
   2   chr2_36587136     ZBoe    C    G        0      0        2 
   2   chr2_36587136     ZGre    C    G        0      0        2 
   2   chr2_36587136     ZHar    C    G        0      0        2 
   2   chr2_36587136   Sample    C    G        0      0        2 
   2   chr2_36612536     AAsi    G    T        0      0        2 
   2   chr2_36612536     AKia    G    T        0      0        2 
   2   chr2_36612536     AOna    G    T        0      0        2 
   2   chr2_36612536     ASom    G    T        0      0        2 
   2   chr2_36612536     HCab    G    T        0      0        2 
   2   chr2_36612536     HPrz    G    T        0      0        2 
   2   chr2_36612536     ZBoe    G    T        1      2        2 
   2   chr2_36612536     ZGre    G    T        1      2        2 
   2   chr2_36612536     ZHar    G    T        1      2        2 
   2   chr2_36612536   Sample    G    T        0      0        2 
   2   chr2_36626197     AAsi    T    G        0      0        2 
   2   chr2_36626197     AKia    T    G        0      0        2 
   2   chr2_36626197     AOna    T    G        0      0        2 
   2   chr2_36626197     ASom    T    G        0      0        2 
   2   chr2_36626197     HCab    T    G        0      0        2 
   2   chr2_36626197     HPrz    T    G        0      0        2 
   2   chr2_36626197     ZBoe    T    G        0      0        2 
   2   chr2_36626197     ZGre    T    G        0      0        2 
   2   chr2_36626197     ZHar    T    G      0.5      1        2 
   2   chr2_36626197   Sample    T    G        0      0        2 
   2   chr2_36628283     AAsi    T    A        0      0        2 
   2   chr2_36628283     AKia    T    A        0      0        2 
   2   chr2_36628283     AOna    T    A        0      0        2 
   2   chr2_36628283     ASom    T    A        0      0        2 
   2   chr2_36628283     HCab    T    A        0      0        2 
   2   chr2_36628283     HPrz    T    A        0      0        2 
   2   chr2_36628283     ZBoe    T    A      0.5      1        2 
   2   chr2_36628283     ZGre    T    A        0      0        2 
   2   chr2_36628283     ZHar    T    A        0      0        2 
   2   chr2_36628283   Sample    T    A        0      0        2 
   2   chr2_36631135     AAsi    G    C        0      0        2 
   2   chr2_36631135     AKia    G    C        0      0        2 
   2   chr2_36631135     AOna    G    C        0      0        2 
   2   chr2_36631135     ASom    G    C        0      0        2 
   2   chr2_36631135     HCab    G    C        1      2        2 
   2   chr2_36631135     HPrz    G    C        1      2        2 
   2   chr2_36631135     ZBoe    G    C        0      0        2 
   2   chr2_36631135     ZGre    G    C        0      0        2 
   2   chr2_36631135     ZHar    G    C        0      0        2 
   2   chr2_36631135   Sample    G    C        0      0        2 
   2   chr2_36633522     AAsi    G    C        0      0        2 
   2   chr2_36633522     AKia    G    C        0      0        2 
   2   chr2_36633522     AOna    G    C        0      0        2 
   2   chr2_36633522     ASom    G    C        0      0        2 
   2   chr2_36633522     HCab    G    C        0      0        2 
   2   chr2_36633522     HPrz    G    C        0      0        2 
   2   chr2_36633522     ZBoe    G    C      0.5      1        2 
   2   chr2_36633522     ZGre    G    C        0      0        2 
   2   chr2_36633522     ZHar    G    C        0      0        2 
   2   chr2_36633522   Sample    G    C        0      0        2 
   2   chr2_36640695     AAsi    A    C        0      0        2 
   2   chr2_36640695     AKia    A    C        0      0        2 
   2   chr2_36640695     AOna    A    C        0      0        2 
   2   chr2_36640695     ASom    A    C        0      0        2 
   2   chr2_36640695     HCab    A    C        1      2        2 
   2   chr2_36640695     HPrz    A    C        1      2        2 
   2   chr2_36640695     ZBoe    A    C        0      0        2 
   2   chr2_36640695     ZGre    A    C        0      0        2 
   2   chr2_36640695     ZHar    A    C        0      0        2 
   2   chr2_36640695   Sample    A    C        0      0        2 
   2   chr2_36641058     AAsi    A    T        0      0        2 
   2   chr2_36641058     AKia    A    T        0      0        2 
   2   chr2_36641058     AOna    A    T        0      0        2 
   2   chr2_36641058     ASom    A    T        0      0        2 
   2   chr2_36641058     HCab    A    T        1      2        2 
   2   chr2_36641058     HPrz    A    T        1      2        2 
   2   chr2_36641058     ZBoe    A    T        0      0        2 
   2   chr2_36641058     ZGre    A    T        0      0        2 
   2   chr2_36641058     ZHar    A    T        0      0        2 
   2   chr2_36641058   Sample    A    T        0      0        2 
   2   chr2_36647096     AAsi    G    C        0      0        2 
   2   chr2_36647096     AKia    G    C        0      0        2 
   2   chr2_36647096     AOna    G    C      0.5      1        2 
   2   chr2_36647096     ASom    G    C        0      0        2 
   2   chr2_36647096     HCab    G    C        0      0        2 
   2   chr2_36647096     HPrz    G    C        0      0        2 
   2   chr2_36647096     ZBoe    G    C        0      0        2 
   2   chr2_36647096     ZGre    G    C        0      0        2 
   2   chr2_36647096     ZHar    G    C        0      0        2 
   2   chr2_36647096   Sample    G    C        0      0        2 
   2   chr2_36662001     AAsi    G    T        0      0        2 
   2   chr2_36662001     AKia    G    T        0      0        2 
   2   chr2_36662001     AOna    G    T        0      0        2 
   2   chr2_36662001     ASom    G    T        0      0        2 
   2   chr2_36662001     HCab    G    T        0      0        2 
   2   chr2_36662001     HPrz    G    T        1      2        2 
   2   chr2_36662001     ZBoe    G    T        0      0        2 
   2   chr2_36662001     ZGre    G    T        0      0        2 
   2   chr2_36662001     ZHar    G    T        0      0        2 
   2   chr2_36662001   Sample    G    T        1      2        2 
   2   chr2_36662161     AAsi    G    C      0.5      1        2 
   2   chr2_36662161     AKia    G    C        0      0        2 
   2   chr2_36662161     AOna    G    C        0      0        2 
   2   chr2_36662161     ASom    G    C        0      0        2 
   2   chr2_36662161     HCab    G    C        0      0        2 
   2   chr2_36662161     HPrz    G    C        0      0        2 
   2   chr2_36662161     ZBoe    G    C        0      0        2 
   2   chr2_36662161     ZGre    G    C        0      0        2 
   2   chr2_36662161     ZHar    G    C        0      0        2 
   2   chr2_36662161   Sample    G    C        0      0        2 
   2   chr2_36666077     AAsi    C    G        0      0        2 
   2   chr2_36666077     AKia    C    G        0      0        2 
   2   chr2_36666077     AOna    C    G        0      0        2 
   2   chr2_36666077     ASom    C    G        1      2        2 
   2   chr2_36666077     HCab    C    G        0      0        2 
   2   chr2_36666077     HPrz    C    G        0      0        2 
   2   chr2_36666077     ZBoe    C    G        0      0        2 
   2   chr2_36666077     ZGre    C    G        0      0        2 
   2   chr2_36666077     ZHar    C    G        0      0        2 
   2   chr2_36666077   Sample    C    G        0      0        2 
   2   chr2_36704922     AAsi    C    A        0      0        2 
   2   chr2_36704922     AKia    C    A        0      0        2 
   2   chr2_36704922     AOna    C    A        0      0        2 
   2   chr2_36704922     ASom    C    A        0      0        2 
   2   chr2_36704922     HCab    C    A        0      0        2 
   2   chr2_36704922     HPrz    C    A        0      0        2 
   2   chr2_36704922     ZBoe    C    A        1      2        2 
   2   chr2_36704922     ZGre    C    A        1      2        2 
   2   chr2_36704922     ZHar    C    A        1      2        2 
   2   chr2_36704922   Sample    C    A        0      0        2 
   2   chr2_36713809     AAsi    C    G        0      0        2 
   2   chr2_36713809     AKia    C    G        0      0        2 
   2   chr2_36713809     AOna    C    G        1      2        2 
   2   chr2_36713809     ASom    C    G        0      0        2 
   2   chr2_36713809     HCab    C    G        0      0        2 
   2   chr2_36713809     HPrz    C    G        0      0        2 
   2   chr2_36713809     ZBoe    C    G        0      0        2 
   2   chr2_36713809     ZGre    C    G        0      0        2 
   2   chr2_36713809     ZHar    C    G        0      0        2 
   2   chr2_36713809   Sample    C    G        0      0        2 
   2   chr2_36715141     AAsi    A    T        0      0        2 
   2   chr2_36715141     AKia    A    T        0      0        2 
   2   chr2_36715141     AOna    A    T        0      0        2 
   2   chr2_36715141     ASom    A    T        0      0        2 
   2   chr2_36715141     HCab    A    T        1      2        2 
   2   chr2_36715141     HPrz    A    T        1      2        2 
   2   chr2_36715141     ZBoe    A    T        0      0        2 
   2   chr2_36715141     ZGre    A    T        0      0        2 
   2   chr2_36715141     ZHar    A    T        0      0        2 
   2   chr2_36715141   Sample    A    T        0      0        2 
   2   chr2_36721105     AAsi    A    C      0.5      1        2 
   2   chr2_36721105     AKia    A    C        0      0        2 
   2   chr2_36721105     AOna    A    C        0      0        2 
   2   chr2_36721105     ASom    A    C        0      0        2 
   2   chr2_36721105     HCab    A    C        0      0        2 
   2   chr2_36721105     HPrz    A    C        0      0        2 
   2   chr2_36721105     ZBoe    A    C        0      0        2 
   2   chr2_36721105     ZGre    A    C        0      0        2 
   2   chr2_36721105     ZHar    A    C        0      0        2 
   2   chr2_36721105   Sample    A    C        0      0        2 
   2   chr2_36736220     AAsi    G    C        0      0        2 
   2   chr2_36736220     AKia    G    C        0      0        2 
   2   chr2_36736220     AOna    G    C        0      0        2 
   2   chr2_36736220     ASom    G    C        0      0        2 
   2   chr2_36736220     HCab    G    C        0      0        2 
   2   chr2_36736220     HPrz    G    C        0      0        2 
   2   chr2_36736220     ZBoe    G    C        0      0        2 
   2   chr2_36736220     ZGre    G    C      0.5      1        2 
   2   chr2_36736220     ZHar    G    C        0      0        2 
   2   chr2_36736220   Sample    G    C        0      0        2 
   2   chr2_36764886     AAsi    G    C        0      0        2 
   2   chr2_36764886     AKia    G    C        1      2        2 
   2   chr2_36764886     AOna    G    C        1      2        2 
   2   chr2_36764886     ASom    G    C        0      0        2 
   2   chr2_36764886     HCab    G    C        0      0        2 
   2   chr2_36764886     HPrz    G    C        0      0        2 
   2   chr2_36764886     ZBoe    G    C        0      0        2 
   2   chr2_36764886     ZGre    G    C        0      0        2 
   2   chr2_36764886     ZHar    G    C        0      0        2 
   2   chr2_36764886   Sample    G    C        0      0        2 
   2   chr2_36773522     AAsi    T    G        0      0        2 
   2   chr2_36773522     AKia    T    G        1      2        2 
   2   chr2_36773522     AOna    T    G        1      2        2 
   2   chr2_36773522     ASom    T    G        0      0        2 
   2   chr2_36773522     HCab    T    G        0      0        2 
   2   chr2_36773522     HPrz    T    G        0      0        2 
   2   chr2_36773522     ZBoe    T    G        0      0        2 
   2   chr2_36773522     ZGre    T    G        0      0        2 
   2   chr2_36773522     ZHar    T    G        0      0        2 
   2   chr2_36773522   Sample    T    G        0      0        2 
   2   chr2_36780193     AAsi    G    C        0      0        2 
   2   chr2_36780193     AKia    G    C        0      0        2 
   2   chr2_36780193     AOna    G    C        0      0        2 
   2   chr2_36780193     ASom    G    C        0      0        2 
   2   chr2_36780193     HCab    G    C        0      0        2 
   2   chr2_36780193     HPrz    G    C        0      0        2 
   2   chr2_36780193     ZBoe    G    C        0      0        2 
   2   chr2_36780193     ZGre    G    C        0      0        2 
   2   chr2_36780193     ZHar    G    C        1      2        2 
   2   chr2_36780193   Sample    G    C        0      0        2 
   2   chr2_36802550     AAsi    T    A      0.5      1        2 
   2   chr2_36802550     AKia    T    A        0      0        2 
   2   chr2_36802550     AOna    T    A        0      0        2 
   2   chr2_36802550     ASom    T    A        0      0        2 
   2   chr2_36802550     HCab    T    A        0      0        2 
   2   chr2_36802550     HPrz    T    A        0      0        2 
   2   chr2_36802550     ZBoe    T    A        0      0        2 
   2   chr2_36802550     ZGre    T    A        0      0        2 
   2   chr2_36802550     ZHar    T    A        0      0        2 
   2   chr2_36802550   Sample    T    A        0      0        2 
   2   chr2_36816634     AAsi    A    C        0      0        2 
   2   chr2_36816634     AKia    A    C        1      2        2 
   2   chr2_36816634     AOna    A    C        1      2        2 
   2   chr2_36816634     ASom    A    C        0      0        2 
   2   chr2_36816634     HCab    A    C        0      0        2 
   2   chr2_36816634     HPrz    A    C        0      0        2 
   2   chr2_36816634     ZBoe    A    C        0      0        2 
   2   chr2_36816634     ZGre    A    C        0      0        2 
   2   chr2_36816634     ZHar    A    C        0      0        2 
   2   chr2_36816634   Sample    A    C        0      0        2 
   2   chr2_36825088     AAsi    G    T        0      0        2 
   2   chr2_36825088     AKia    G    T        0      0        2 
   2   chr2_36825088     AOna    G    T        0      0        2 
   2   chr2_36825088     ASom    G    T        0      0        2 
   2   chr2_36825088     HCab    G    T        0      0        2 
   2   chr2_36825088     HPrz    G    T        0      0        2 
   2   chr2_36825088     ZBoe    G    T      0.5      1        2 
   2   chr2_36825088     ZGre    G    T        0      0        2 
   2   chr2_36825088     ZHar    G    T        0      0        2 
   2   chr2_36825088   Sample    G    T        0      0        2 
   2   chr2_36832873     AAsi    A    T        0      0        2 
   2   chr2_36832873     AKia    A    T        0      0        2 
   2   chr2_36832873     AOna    A    T        0      0        2 
   2   chr2_36832873     ASom    A    T        0      0        2 
   2   chr2_36832873     HCab    A    T        0      0        2 
   2   chr2_36832873     HPrz    A    T        0      0        2 
   2   chr2_36832873     ZBoe    A    T      0.5      1        2 
   2   chr2_36832873     ZGre    A    T        0      0        2 
   2   chr2_36832873     ZHar    A    T        0      0        2 
   2   chr2_36832873   Sample    A    T        0      0        2 
   2   chr2_36866381     AAsi    A    C        0      0        2 
   2   chr2_36866381     AKia    A    C        0      0        2 
   2   chr2_36866381     AOna    A    C        0      0        2 
   2   chr2_36866381     ASom    A    C        0      0        2 
   2   chr2_36866381     HCab    A    C        1      2        2 
   2   chr2_36866381     HPrz    A    C        1      2        2 
   2   chr2_36866381     ZBoe    A    C        0      0        2 
   2   chr2_36866381     ZGre    A    C        0      0        2 
   2   chr2_36866381     ZHar    A    C        0      0        2 
   2   chr2_36866381   Sample    A    C        0      0        2 
   2   chr2_36869696     AAsi    G    T        0      0        2 
   2   chr2_36869696     AKia    G    T      0.5      1        2 
   2   chr2_36869696     AOna    G    T        0      0        2 
   2   chr2_36869696     ASom    G    T        0      0        2 
   2   chr2_36869696     HCab    G    T        0      0        2 
   2   chr2_36869696     HPrz    G    T        0      0        2 
   2   chr2_36869696     ZBoe    G    T        0      0        2 
   2   chr2_36869696     ZGre    G    T        0      0        2 
   2   chr2_36869696     ZHar    G    T        0      0        2 
   2   chr2_36869696   Sample    G    T        0      0        2 
   2   chr2_36884472     AAsi    A    C        0      0        2 
   2   chr2_36884472     AKia    A    C        0      0        2 
   2   chr2_36884472     AOna    A    C        0      0        2 
   2   chr2_36884472     ASom    A    C        0      0        2 
   2   chr2_36884472     HCab    A    C        0      0        2 
   2   chr2_36884472     HPrz    A    C        0      0        2 
   2   chr2_36884472     ZBoe    A    C        0      0        2 
   2   chr2_36884472     ZGre    A    C        1      2        2 
   2   chr2_36884472     ZHar    A    C        0      0        2 
   2   chr2_36884472   Sample    A    C        0      0        2 
   2   chr2_36890070     AAsi    G    C        0      0        2 
   2   chr2_36890070     AKia    G    C        1      2        2 
   2   chr2_36890070     AOna    G    C        0      0        2 
   2   chr2_36890070     ASom    G    C        0      0        2 
   2   chr2_36890070     HCab    G    C        0      0        2 
   2   chr2_36890070     HPrz    G    C        0      0        2 
   2   chr2_36890070     ZBoe    G    C        0      0        2 
   2   chr2_36890070     ZGre    G    C        0      0        2 
   2   chr2_36890070     ZHar    G    C        0      0        2 
   2   chr2_36890070   Sample    G    C        0      0        2 
   2   chr2_36921324     AAsi    C    A        0      0        2 
   2   chr2_36921324     AKia    C    A        0      0        2 
   2   chr2_36921324     AOna    C    A        0      0        2 
   2   chr2_36921324     ASom    C    A        0      0        2 
   2   chr2_36921324     HCab    C    A        0      0        2 
   2   chr2_36921324     HPrz    C    A        0      0        2 
   2   chr2_36921324     ZBoe    C    A        0      0        2 
   2   chr2_36921324     ZGre    C    A      0.5      1        2 
   2   chr2_36921324     ZHar    C    A        0      0        2 
   2   chr2_36921324   Sample    C    A        0      0        2 
   2   chr2_36939282     AAsi    G    T        0      0        2 
   2   chr2_36939282     AKia    G    T        0      0        2 
   2   chr2_36939282     AOna    G    T        0      0        2 
   2   chr2_36939282     ASom    G    T      0.5      1        2 
   2   chr2_36939282     HCab    G    T        0      0        2 
   2   chr2_36939282     HPrz    G    T        0      0        2 
   2   chr2_36939282     ZBoe    G    T        0      0        2 
   2   chr2_36939282     ZGre    G    T        0      0        2 
   2   chr2_36939282     ZHar    G    T        0      0        2 
   2   chr2_36939282   Sample    G    T        0      0        2 
   2   chr2_36955555     AAsi    T    G        0      0        2 
   2   chr2_36955555     AKia    T    G        0      0        2 
   2   chr2_36955555     AOna    T    G      0.5      1        2 
   2   chr2_36955555     ASom    T    G        0      0        2 
   2   chr2_36955555     HCab    T    G        0      0        2 
   2   chr2_36955555     HPrz    T    G        0      0        2 
   2   chr2_36955555     ZBoe    T    G        0      0        2 
   2   chr2_36955555     ZGre    T    G        0      0        2 
   2   chr2_36955555     ZHar    T    G        0      0        2 
   2   chr2_36955555   Sample    T    G        0      0        2 
   2   chr2_36993281     AAsi    A    C        0      0        2 
   2   chr2_36993281     AKia    A    C      0.5      1        2 
   2   chr2_36993281     AOna    A    C        0      0        2 
   2   chr2_36993281     ASom    A    C        0      0        2 
   2   chr2_36993281     HCab    A    C        0      0        2 
   2   chr2_36993281     HPrz    A    C        0      0        2 
   2   chr2_36993281     ZBoe    A    C        0      0        2 
   2   chr2_36993281     ZGre    A    C        0      0        2 
   2   chr2_36993281     ZHar    A    C        0      0        2 
   2   chr2_36993281   Sample    A    C        0      0        2 
   2   chr2_37008066     AAsi    C    G        0      0        2 
   2   chr2_37008066     AKia    C    G        0      0        2 
   2   chr2_37008066     AOna    C    G        0      0        2 
   2   chr2_37008066     ASom    C    G        0      0        2 
   2   chr2_37008066     HCab    C    G        1      2        2 
   2   chr2_37008066     HPrz    C    G        1      2        2 
   2   chr2_37008066     ZBoe    C    G        0      0        2 
   2   chr2_37008066     ZGre    C    G        0      0        2 
   2   chr2_37008066     ZHar    C    G        0      0        2 
   2   chr2_37008066   Sample    C    G        0      0        2 
   2   chr2_37014776     AAsi    G    T        0      0        2 
   2   chr2_37014776     AKia    G    T        0      0        2 
   2   chr2_37014776     AOna    G    T        0      0        2 
   2   chr2_37014776     ASom    G    T        0      0        2 
   2   chr2_37014776     HCab    G    T        1      2        2 
   2   chr2_37014776     HPrz    G    T        1      2        2 
   2   chr2_37014776     ZBoe    G    T        0      0        2 
   2   chr2_37014776     ZGre    G    T        0      0        2 
   2   chr2_37014776     ZHar    G    T        0      0        2 
   2   chr2_37014776   Sample    G    T        0      0        2 
   2   chr2_37033349     AAsi    A    C        0      0        2 
   2   chr2_37033349     AKia    A    C        1      2        2 
   2   chr2_37033349     AOna    A    C        0      0        2 
   2   chr2_37033349     ASom    A    C        0      0        2 
   2   chr2_37033349     HCab    A    C        0      0        2 
   2   chr2_37033349     HPrz    A    C        0      0        2 
   2   chr2_37033349     ZBoe    A    C        0      0        2 
   2   chr2_37033349     ZGre    A    C        0      0        2 
   2   chr2_37033349     ZHar    A    C        0      0        2 
   2   chr2_37033349   Sample    A    C        0      0        2 
   2   chr2_37036801     AAsi    G    T        0      0        2 
   2   chr2_37036801     AKia    G    T      0.5      1        2 
   2   chr2_37036801     AOna    G    T        0      0        2 
   2   chr2_37036801     ASom    G    T        0      0        2 
   2   chr2_37036801     HCab    G    T        0      0        2 
   2   chr2_37036801     HPrz    G    T        0      0        2 
   2   chr2_37036801     ZBoe    G    T        0      0        2 
   2   chr2_37036801     ZGre    G    T        0      0        2 
   2   chr2_37036801     ZHar    G    T        0      0        2 
   2   chr2_37036801   Sample    G    T        0      0        2 
   2   chr2_37040987     AAsi    G    C        0      0        2 
   2   chr2_37040987     AKia    G    C        0      0        2 
   2   chr2_37040987     AOna    G    C        0      0        2 
   2   chr2_37040987     ASom    G    C        0      0        2 
   2   chr2_37040987     HCab    G    C        0      0        2 
   2   chr2_37040987     HPrz    G    C        0      0        2 
   2   chr2_37040987     ZBoe    G    C        0      0        2 
   2   chr2_37040987     ZGre    G    C        0      0        2 
   2   chr2_37040987     ZHar    G    C      0.5      1        2 
   2   chr2_37040987   Sample    G    C        0      0        2 
   2   chr2_37045704     AAsi    G    C        0      0        2 
   2   chr2_37045704     AKia    G    C        0      0        2 
   2   chr2_37045704     AOna    G    C        0      0        2 
   2   chr2_37045704     ASom    G    C      0.5      1        2 
   2   chr2_37045704     HCab    G    C        0      0        2 
   2   chr2_37045704     HPrz    G    C        0      0        2 
   2   chr2_37045704     ZBoe    G    C        0      0        2 
   2   chr2_37045704     ZGre    G    C        0      0        2 
   2   chr2_37045704     ZHar    G    C        0      0        2 
   2   chr2_37045704   Sample    G    C        0      0        2 
   2   chr2_37047710     AAsi    A    C        0      0        2 
   2   chr2_37047710     AKia    A    C        0      0        2 
   2   chr2_37047710     AOna    A    C        0      0        2 
   2   chr2_37047710     ASom    A    C        0      0        2 
   2   chr2_37047710     HCab    A    C        1      2        2 
   2   chr2_37047710     HPrz    A    C        1      2        2 
   2   chr2_37047710     ZBoe    A    C        0      0        2 
   2   chr2_37047710     ZGre    A    C        0      0        2 
   2   chr2_37047710     ZHar    A    C        0      0        2 
   2   chr2_37047710   Sample    A    C        0      0        2 
   2   chr2_37110077     AAsi    G    C        0      0        2 
   2   chr2_37110077     AKia    G    C        0      0        2 
   2   chr2_37110077     AOna    G    C        0      0        2 
   2   chr2_37110077     ASom    G    C        0      0        2 
   2   chr2_37110077     HCab    G    C        0      0        2 
   2   chr2_37110077     HPrz    G    C        0      0        2 
   2   chr2_37110077     ZBoe    G    C        0      0        2 
   2   chr2_37110077     ZGre    G    C        1      2        2 
   2   chr2_37110077     ZHar    G    C        0      0        2 
   2   chr2_37110077   Sample    G    C        0      0        2 
   2   chr2_37156095     AAsi    A    T        0      0        2 
   2   chr2_37156095     AKia    A    T        0      0        2 
   2   chr2_37156095     AOna    A    T        0      0        2 
   2   chr2_37156095     ASom    A    T        0      0        2 
   2   chr2_37156095     HCab    A    T        0      0        2 
   2   chr2_37156095     HPrz    A    T        0      0        2 
   2   chr2_37156095     ZBoe    A    T        0      0        2 
   2   chr2_37156095     ZGre    A    T      0.5      1        2 
   2   chr2_37156095     ZHar    A    T        0      0        2 
   2   chr2_37156095   Sample    A    T        0      0        2 
   2   chr2_37196986     AAsi    C    A        0      0        2 
   2   chr2_37196986     AKia    C    A        0      0        2 
   2   chr2_37196986     AOna    C    A        0      0        2 
   2   chr2_37196986     ASom    C    A        0      0        2 
   2   chr2_37196986     HCab    C    A        0      0        2 
   2   chr2_37196986     HPrz    C    A        0      0        2 
   2   chr2_37196986     ZBoe    C    A      0.5      1        2 
   2   chr2_37196986     ZGre    C    A        0      0        2 
   2   chr2_37196986     ZHar    C    A        0      0        2 
   2   chr2_37196986   Sample    C    A        0      0        2 
   2   chr2_37214689     AAsi    C    A        0      0        2 
   2   chr2_37214689     AKia    C    A        0      0        2 
   2   chr2_37214689     AOna    C    A        0      0        2 
   2   chr2_37214689     ASom    C    A      0.5      1        2 
   2   chr2_37214689     HCab    C    A        0      0        2 
   2   chr2_37214689     HPrz    C    A        0      0        2 
   2   chr2_37214689     ZBoe    C    A        0      0        2 
   2   chr2_37214689     ZGre    C    A        0      0        2 
   2   chr2_37214689     ZHar    C    A        0      0        2 
   2   chr2_37214689   Sample    C    A        0      0        2 
   2   chr2_37222898     AAsi    G    C        0      0        2 
   2   chr2_37222898     AKia    G    C        0      0        2 
   2   chr2_37222898     AOna    G    C        0      0        2 
   2   chr2_37222898     ASom    G    C        0      0        2 
   2   chr2_37222898     HCab    G    C        1      2        2 
   2   chr2_37222898     HPrz    G    C        1      2        2 
   2   chr2_37222898     ZBoe    G    C        0      0        2 
   2   chr2_37222898     ZGre    G    C        0      0        2 
   2   chr2_37222898     ZHar    G    C        0      0        2 
   2   chr2_37222898   Sample    G    C        0      0        2 
   2   chr2_37238259     AAsi    A    T        0      0        2 
   2   chr2_37238259     AKia    A    T        0      0        2 
   2   chr2_37238259     AOna    A    T        0      0        2 
   2   chr2_37238259     ASom    A    T        0      0        2 
   2   chr2_37238259     HCab    A    T        0      0        2 
   2   chr2_37238259     HPrz    A    T        0      0        2 
   2   chr2_37238259     ZBoe    A    T        1      2        2 
   2   chr2_37238259     ZGre    A    T        1      2        2 
   2   chr2_37238259     ZHar    A    T        1      2        2 
   2   chr2_37238259   Sample    A    T        0      0        2 
   2   chr2_37241229     AAsi    A    C        0      0        2 
   2   chr2_37241229     AKia    A    C        0      0        2 
   2   chr2_37241229     AOna    A    C        0      0        2 
   2   chr2_37241229     ASom    A    C        0      0        2 
   2   chr2_37241229     HCab    A    C        1      2        2 
   2   chr2_37241229     HPrz    A    C        1      2        2 
   2   chr2_37241229     ZBoe    A    C        0      0        2 
   2   chr2_37241229     ZGre    A    C        0      0        2 
   2   chr2_37241229     ZHar    A    C        0      0        2 
   2   chr2_37241229   Sample    A    C        0      0        2 
   2   chr2_37260358     AAsi    G    C        0      0        2 
   2   chr2_37260358     AKia    G    C      0.5      1        2 
   2   chr2_37260358     AOna    G    C        0      0        2 
   2   chr2_37260358     ASom    G    C        0      0        2 
   2   chr2_37260358     HCab    G    C        0      0        2 
   2   chr2_37260358     HPrz    G    C        0      0        2 
   2   chr2_37260358     ZBoe    G    C        0      0        2 
   2   chr2_37260358     ZGre    G    C        0      0        2 
   2   chr2_37260358     ZHar    G    C        0      0        2 
   2   chr2_37260358   Sample    G    C        0      0        2 
   2   chr2_37298805     AAsi    T    A        0      0        2 
   2   chr2_37298805     AKia    T    A        0      0        2 
   2   chr2_37298805     AOna    T    A        0      0        2 
   2   chr2_37298805     ASom    T    A        0      0        2 
   2   chr2_37298805     HCab    T    A        1      2        2 
   2   chr2_37298805     HPrz    T    A        1      2        2 
   2   chr2_37298805     ZBoe    T    A        0      0        2 
   2   chr2_37298805     ZGre    T    A        0      0        2 
   2   chr2_37298805     ZHar    T    A        0      0        2 
   2   chr2_37298805   Sample    T    A        0      0        2 
   2   chr2_37318663     AAsi    G    C        0      0        2 
   2   chr2_37318663     AKia    G    C        0      0        2 
   2   chr2_37318663     AOna    G    C        0      0        2 
   2   chr2_37318663     ASom    G    C        0      0        2 
   2   chr2_37318663     HCab    G    C        1      2        2 
   2   chr2_37318663     HPrz    G    C        1      2        2 
   2   chr2_37318663     ZBoe    G    C        0      0        2 
   2   chr2_37318663     ZGre    G    C        0      0        2 
   2   chr2_37318663     ZHar    G    C        0      0        2 
   2   chr2_37318663   Sample    G    C        0      0        2 
   2   chr2_37332839     AAsi    G    T        0      0        2 
   2   chr2_37332839     AKia    G    T        0      0        2 
   2   chr2_37332839     AOna    G    T        0      0        2 
   2   chr2_37332839     ASom    G    T        0      0        2 
   2   chr2_37332839     HCab    G    T        0      0        2 
   2   chr2_37332839     HPrz    G    T        0      0        2 
   2   chr2_37332839     ZBoe    G    T      0.5      1        2 
   2   chr2_37332839     ZGre    G    T        0      0        2 
   2   chr2_37332839     ZHar    G    T        0      0        2 
   2   chr2_37332839   Sample    G    T        0      0        2 
   2   chr2_37361356     AAsi    T    G        0      0        2 
   2   chr2_37361356     AKia    T    G        0      0        2 
   2   chr2_37361356     AOna    T    G        0      0        2 
   2   chr2_37361356     ASom    T    G        0      0        2 
   2   chr2_37361356     HCab    T    G        0      0        2 
   2   chr2_37361356     HPrz    T    G        0      0        2 
   2   chr2_37361356     ZBoe    T    G      0.5      1        2 
   2   chr2_37361356     ZGre    T    G        0      0        2 
   2   chr2_37361356     ZHar    T    G        0      0        2 
   2   chr2_37361356   Sample    T    G        0      0        2 
   2   chr2_37364428     AAsi    T    A        0      0        2 
   2   chr2_37364428     AKia    T    A        0      0        2 
   2   chr2_37364428     AOna    T    A        0      0        2 
   2   chr2_37364428     ASom    T    A        0      0        2 
   2   chr2_37364428     HCab    T    A        1      2        2 
   2   chr2_37364428     HPrz    T    A        0      0        2 
   2   chr2_37364428     ZBoe    T    A        0      0        2 
   2   chr2_37364428     ZGre    T    A        0      0        2 
   2   chr2_37364428     ZHar    T    A        0      0        2 
   2   chr2_37364428   Sample    T    A        0      0        2 
   2   chr2_37367602     AAsi    G    C        0      0        2 
   2   chr2_37367602     AKia    G    C        0      0        2 
   2   chr2_37367602     AOna    G    C        0      0        2 
   2   chr2_37367602     ASom    G    C        0      0        2 
   2   chr2_37367602     HCab    G    C        0      0        2 
   2   chr2_37367602     HPrz    G    C        0      0        2 
   2   chr2_37367602     ZBoe    G    C        0      0        2 
   2   chr2_37367602     ZGre    G    C        0      0        2 
   2   chr2_37367602     ZHar    G    C        1      2        2 
   2   chr2_37367602   Sample    G    C        0      0        2 
   2   chr2_37394734     AAsi    G    T        0      0        2 
   2   chr2_37394734     AKia    G    T        0      0        2 
   2   chr2_37394734     AOna    G    T        0      0        2 
   2   chr2_37394734     ASom    G    T        0      0        2 
   2   chr2_37394734     HCab    G    T        1      2        2 
   2   chr2_37394734     HPrz    G    T        1      2        2 
   2   chr2_37394734     ZBoe    G    T        0      0        2 
   2   chr2_37394734     ZGre    G    T        0      0        2 
   2   chr2_37394734     ZHar    G    T        0      0        2 
   2   chr2_37394734   Sample    G    T        0      0        2 
   2   chr2_37430298     AAsi    C    G        1      2        2 
   2   chr2_37430298     AKia    C    G        0      0        2 
   2   chr2_37430298     AOna    C    G        0      0        2 
   2   chr2_37430298     ASom    C    G        0      0        2 
   2   chr2_37430298     HCab    C    G        0      0        2 
   2   chr2_37430298     HPrz    C    G        0      0        2 
   2   chr2_37430298     ZBoe    C    G        0      0        2 
   2   chr2_37430298     ZGre    C    G        0      0        2 
   2   chr2_37430298     ZHar    C    G        0      0        2 
   2   chr2_37430298   Sample    C    G        1      2        2 
   2   chr2_37434859     AAsi    G    C        0      0        2 
   2   chr2_37434859     AKia    G    C      0.5      1        2 
   2   chr2_37434859     AOna    G    C      0.5      1        2 
   2   chr2_37434859     ASom    G    C        0      0        2 
   2   chr2_37434859     HCab    G    C        0      0        2 
   2   chr2_37434859     HPrz    G    C        0      0        2 
   2   chr2_37434859     ZBoe    G    C        0      0        2 
   2   chr2_37434859     ZGre    G    C        0      0        2 
   2   chr2_37434859     ZHar    G    C        0      0        2 
   2   chr2_37434859   Sample    G    C        0      0        2 
   2   chr2_37447194     AAsi    C    G        0      0        2 
   2   chr2_37447194     AKia    C    G      0.5      1        2 
   2   chr2_37447194     AOna    C    G        0      0        2 
   2   chr2_37447194     ASom    C    G        0      0        2 
   2   chr2_37447194     HCab    C    G        0      0        2 
   2   chr2_37447194     HPrz    C    G        0      0        2 
   2   chr2_37447194     ZBoe    C    G        0      0        2 
   2   chr2_37447194     ZGre    C    G        0      0        2 
   2   chr2_37447194     ZHar    C    G        0      0        2 
   2   chr2_37447194   Sample    C    G        0      0        2 
   2   chr2_37447521     AAsi    A    C        0      0        2 
   2   chr2_37447521     AKia    A    C        0      0        2 
   2   chr2_37447521     AOna    A    C        0      0        2 
   2   chr2_37447521     ASom    A    C        0      0        2 
   2   chr2_37447521     HCab    A    C        0      0        2 
   2   chr2_37447521     HPrz    A    C        0      0        2 
   2   chr2_37447521     ZBoe    A    C        0      0        2 
   2   chr2_37447521     ZGre    A    C      0.5      1        2 
   2   chr2_37447521     ZHar    A    C        0      0        2 
   2   chr2_37447521   Sample    A    C        0      0        2 
   2   chr2_37454866     AAsi    G    C      0.5      1        2 
   2   chr2_37454866     AKia    G    C        0      0        2 
   2   chr2_37454866     AOna    G    C        0      0        2 
   2   chr2_37454866     ASom    G    C        0      0        2 
   2   chr2_37454866     HCab    G    C        0      0        2 
   2   chr2_37454866     HPrz    G    C        0      0        2 
   2   chr2_37454866     ZBoe    G    C        0      0        2 
   2   chr2_37454866     ZGre    G    C        0      0        2 
   2   chr2_37454866     ZHar    G    C        0      0        2 
   2   chr2_37454866   Sample    G    C        0      0        2 
   2   chr2_37457906     AAsi    A    C      0.5      1        2 
   2   chr2_37457906     AKia    A    C        0      0        2 
   2   chr2_37457906     AOna    A    C        0      0        2 
   2   chr2_37457906     ASom    A    C        0      0        2 
   2   chr2_37457906     HCab    A    C        0      0        2 
   2   chr2_37457906     HPrz    A    C        0      0        2 
   2   chr2_37457906     ZBoe    A    C        0      0        2 
   2   chr2_37457906     ZGre    A    C        1      2        2 
   2   chr2_37457906     ZHar    A    C        0      0        2 
   2   chr2_37457906   Sample    A    C        0      0        2 
   2   chr2_37471766     AAsi    C    A        0      0        2 
   2   chr2_37471766     AKia    C    A        0      0        2 
   2   chr2_37471766     AOna    C    A        0      0        2 
   2   chr2_37471766     ASom    C    A        0      0        2 
   2   chr2_37471766     HCab    C    A        0      0        2 
   2   chr2_37471766     HPrz    C    A      0.5      1        2 
   2   chr2_37471766     ZBoe    C    A        0      0        2 
   2   chr2_37471766     ZGre    C    A        0      0        2 
   2   chr2_37471766     ZHar    C    A        0      0        2 
   2   chr2_37471766   Sample    C    A        0      0        2 
   2   chr2_37482320     AAsi    A    C        0      0        2 
   2   chr2_37482320     AKia    A    C        0      0        2 
   2   chr2_37482320     AOna    A    C      0.5      1        2 
   2   chr2_37482320     ASom    A    C        0      0        2 
   2   chr2_37482320     HCab    A    C        0      0        2 
   2   chr2_37482320     HPrz    A    C        0      0        2 
   2   chr2_37482320     ZBoe    A    C        0      0        2 
   2   chr2_37482320     ZGre    A    C        0      0        2 
   2   chr2_37482320     ZHar    A    C        0      0        2 
   2   chr2_37482320   Sample    A    C        0      0        2 
   2   chr2_37505453     AAsi    T    A        0      0        2 
   2   chr2_37505453     AKia    T    A        0      0        2 
   2   chr2_37505453     AOna    T    A        0      0        2 
   2   chr2_37505453     ASom    T    A        0      0        2 
   2   chr2_37505453     HCab    T    A        1      2        2 
   2   chr2_37505453     HPrz    T    A        1      2        2 
   2   chr2_37505453     ZBoe    T    A        0      0        2 
   2   chr2_37505453     ZGre    T    A        0      0        2 
   2   chr2_37505453     ZHar    T    A        0      0        2 
   2   chr2_37505453   Sample    T    A        0      0        2 
   2   chr2_37534299     AAsi    G    T        0      0        2 
   2   chr2_37534299     AKia    G    T        0      0        2 
   2   chr2_37534299     AOna    G    T      0.5      1        2 
   2   chr2_37534299     ASom    G    T        0      0        2 
   2   chr2_37534299     HCab    G    T        0      0        2 
   2   chr2_37534299     HPrz    G    T        0      0        2 
   2   chr2_37534299     ZBoe    G    T        0      0        2 
   2   chr2_37534299     ZGre    G    T        0      0        2 
   2   chr2_37534299     ZHar    G    T        0      0        2 
   2   chr2_37534299   Sample    G    T        0      0        2 
   2   chr2_37535596     AAsi    A    C        0      0        2 
   2   chr2_37535596     AKia    A    C        0      0        2 
   2   chr2_37535596     AOna    A    C      0.5      1        2 
   2   chr2_37535596     ASom    A    C        0      0        2 
   2   chr2_37535596     HCab    A    C        0      0        2 
   2   chr2_37535596     HPrz    A    C        0      0        2 
   2   chr2_37535596     ZBoe    A    C        0      0        2 
   2   chr2_37535596     ZGre    A    C        0      0        2 
   2   chr2_37535596     ZHar    A    C        0      0        2 
   2   chr2_37535596   Sample    A    C        0      0        2 
   2   chr2_37558581     AAsi    C    G        0      0        2 
   2   chr2_37558581     AKia    C    G        0      0        2 
   2   chr2_37558581     AOna    C    G        0      0        2 
   2   chr2_37558581     ASom    C    G        0      0        2 
   2   chr2_37558581     HCab    C    G        1      2        2 
   2   chr2_37558581     HPrz    C    G        1      2        2 
   2   chr2_37558581     ZBoe    C    G        0      0        2 
   2   chr2_37558581     ZGre    C    G        0      0        2 
   2   chr2_37558581     ZHar    C    G        0      0        2 
   2   chr2_37558581   Sample    C    G        0      0        2 
   2   chr2_37638607     AAsi    C    G        0      0        2 
   2   chr2_37638607     AKia    C    G        0      0        2 
   2   chr2_37638607     AOna    C    G        0      0        2 
   2   chr2_37638607     ASom    C    G        0      0        2 
   2   chr2_37638607     HCab    C    G        0      0        2 
   2   chr2_37638607     HPrz    C    G        0      0        2 
   2   chr2_37638607     ZBoe    C    G        1      2        2 
   2   chr2_37638607     ZGre    C    G        1      2        2 
   2   chr2_37638607     ZHar    C    G        1      2        2 
   2   chr2_37638607   Sample    C    G        0      0        2 
   2   chr2_37639069     AAsi    A    C        0      0        2 
   2   chr2_37639069     AKia    A    C        0      0        2 
   2   chr2_37639069     AOna    A    C        0      0        2 
   2   chr2_37639069     ASom    A    C        1      2        2 
   2   chr2_37639069     HCab    A    C        0      0        2 
   2   chr2_37639069     HPrz    A    C        0      0        2 
   2   chr2_37639069     ZBoe    A    C        0      0        2 
   2   chr2_37639069     ZGre    A    C        0      0        2 
   2   chr2_37639069     ZHar    A    C        0      0        2 
   2   chr2_37639069   Sample    A    C        0      0        2 
   2   chr2_37670599     AAsi    C    A        0      0        2 
   2   chr2_37670599     AKia    C    A        1      2        2 
   2   chr2_37670599     AOna    C    A        1      2        2 
   2   chr2_37670599     ASom    C    A        0      0        2 
   2   chr2_37670599     HCab    C    A        0      0        2 
   2   chr2_37670599     HPrz    C    A        0      0        2 
   2   chr2_37670599     ZBoe    C    A        0      0        2 
   2   chr2_37670599     ZGre    C    A        0      0        2 
   2   chr2_37670599     ZHar    C    A        0      0        2 
   2   chr2_37670599   Sample    C    A        0      0        2 
   2   chr2_37690623     AAsi    C    A        0      0        2 
   2   chr2_37690623     AKia    C    A        0      0        2 
   2   chr2_37690623     AOna    C    A        0      0        2 
   2   chr2_37690623     ASom    C    A        0      0        2 
   2   chr2_37690623     HCab    C    A        0      0        2 
   2   chr2_37690623     HPrz    C    A        0      0        2 
   2   chr2_37690623     ZBoe    C    A        0      0        2 
   2   chr2_37690623     ZGre    C    A        0      0        2 
   2   chr2_37690623     ZHar    C    A      0.5      1        2 
   2   chr2_37690623   Sample    C    A        0      0        2 
   2   chr2_37695610     AAsi    G    C        0      0        2 
   2   chr2_37695610     AKia    G    C        0      0        2 
   2   chr2_37695610     AOna    G    C        0      0        2 
   2   chr2_37695610     ASom    G    C        0      0        2 
   2   chr2_37695610     HCab    G    C        0      0        2 
   2   chr2_37695610     HPrz    G    C      0.5      1        2 
   2   chr2_37695610     ZBoe    G    C        0      0        2 
   2   chr2_37695610     ZGre    G    C        0      0        2 
   2   chr2_37695610     ZHar    G    C        0      0        2 
   2   chr2_37695610   Sample    G    C        0      0        2 
   2   chr2_37699603     AAsi    T    G        0      0        2 
   2   chr2_37699603     AKia    T    G        0      0        2 
   2   chr2_37699603     AOna    T    G      0.5      1        2 
   2   chr2_37699603     ASom    T    G        0      0        2 
   2   chr2_37699603     HCab    T    G        0      0        2 
   2   chr2_37699603     HPrz    T    G        0      0        2 
   2   chr2_37699603     ZBoe    T    G        0      0        2 
   2   chr2_37699603     ZGre    T    G        0      0        2 
   2   chr2_37699603     ZHar    T    G        0      0        2 
   2   chr2_37699603   Sample    T    G        0      0        2 
   2   chr2_37710993     AAsi    A    C        0      0        2 
   2   chr2_37710993     AKia    A    C        0      0        2 
   2   chr2_37710993     AOna    A    C        0      0        2 
   2   chr2_37710993     ASom    A    C        0      0        2 
   2   chr2_37710993     HCab    A    C        0      0        2 
   2   chr2_37710993     HPrz    A    C        0      0        2 
   2   chr2_37710993     ZBoe    A    C        1      2        2 
   2   chr2_37710993     ZGre    A    C        1      2        2 
   2   chr2_37710993     ZHar    A    C        0      0        2 
   2   chr2_37710993   Sample    A    C        0      0        2 
   2   chr2_37740997     AAsi    G    T        0      0        2 
   2   chr2_37740997     AKia    G    T        1      2        2 
   2   chr2_37740997     AOna    G    T        0      0        2 
   2   chr2_37740997     ASom    G    T        0      0        2 
   2   chr2_37740997     HCab    G    T        0      0        2 
   2   chr2_37740997     HPrz    G    T        0      0        2 
   2   chr2_37740997     ZBoe    G    T        0      0        2 
   2   chr2_37740997     ZGre    G    T        0      0        2 
   2   chr2_37740997     ZHar    G    T        0      0        2 
   2   chr2_37740997   Sample    G    T        0      0        2 
   2   chr2_37755994     AAsi    G    C        0      0        2 
   2   chr2_37755994     AKia    G    C      0.5      1        2 
   2   chr2_37755994     AOna    G    C        0      0        2 
   2   chr2_37755994     ASom    G    C        0      0        2 
   2   chr2_37755994     HCab    G    C        0      0        2 
   2   chr2_37755994     HPrz    G    C        0      0        2 
   2   chr2_37755994     ZBoe    G    C        0      0        2 
   2   chr2_37755994     ZGre    G    C        0      0        2 
   2   chr2_37755994     ZHar    G    C        0      0        2 
   2   chr2_37755994   Sample    G    C        0      0        2 
   2   chr2_37760300     AAsi    G    C        0      0        2 
   2   chr2_37760300     AKia    G    C        0      0        2 
   2   chr2_37760300     AOna    G    C        0      0        2 
   2   chr2_37760300     ASom    G    C        0      0        2 
   2   chr2_37760300     HCab    G    C        1      2        2 
   2   chr2_37760300     HPrz    G    C        1      2        2 
   2   chr2_37760300     ZBoe    G    C        0      0        2 
   2   chr2_37760300     ZGre    G    C        0      0        2 
   2   chr2_37760300     ZHar    G    C        0      0        2 
   2   chr2_37760300   Sample    G    C        0      0        2 
   2   chr2_37771761     AAsi    T    G        0      0        2 
   2   chr2_37771761     AKia    T    G        0      0        2 
   2   chr2_37771761     AOna    T    G      0.5      1        2 
   2   chr2_37771761     ASom    T    G        0      0        2 
   2   chr2_37771761     HCab    T    G        0      0        2 
   2   chr2_37771761     HPrz    T    G        0      0        2 
   2   chr2_37771761     ZBoe    T    G        0      0        2 
   2   chr2_37771761     ZGre    T    G        0      0        2 
   2   chr2_37771761     ZHar    T    G        0      0        2 
   2   chr2_37771761   Sample    T    G        0      0        2 
   2   chr2_37774108     AAsi    G    T        0      0        2 
   2   chr2_37774108     AKia    G    T        0      0        2 
   2   chr2_37774108     AOna    G    T        0      0        2 
   2   chr2_37774108     ASom    G    T        0      0        2 
   2   chr2_37774108     HCab    G    T        1      2        2 
   2   chr2_37774108     HPrz    G    T        1      2        2 
   2   chr2_37774108     ZBoe    G    T        0      0        2 
   2   chr2_37774108     ZGre    G    T        0      0        2 
   2   chr2_37774108     ZHar    G    T        0      0        2 
   2   chr2_37774108   Sample    G    T        0      0        2 
   2   chr2_37779200     AAsi    T    G        0      0        2 
   2   chr2_37779200     AKia    T    G        0      0        2 
   2   chr2_37779200     AOna    T    G        0      0        2 
   2   chr2_37779200     ASom    T    G        0      0        2 
   2   chr2_37779200     HCab    T    G        0      0        2 
   2   chr2_37779200     HPrz    T    G        0      0        2 
   2   chr2_37779200     ZBoe    T    G        0      0        2 
   2   chr2_37779200     ZGre    T    G        0      0        2 
   2   chr2_37779200     ZHar    T    G        1      2        2 
   2   chr2_37779200   Sample    T    G        0      0        2 
   2   chr2_37814765     AAsi    C    G        0      0        2 
   2   chr2_37814765     AKia    C    G        0      0        2 
   2   chr2_37814765     AOna    C    G        0      0        2 
   2   chr2_37814765     ASom    C    G        0      0        2 
   2   chr2_37814765     HCab    C    G        0      0        2 
   2   chr2_37814765     HPrz    C    G        0      0        2 
   2   chr2_37814765     ZBoe    C    G      0.5      1        2 
   2   chr2_37814765     ZGre    C    G        0      0        2 
   2   chr2_37814765     ZHar    C    G        0      0        2 
   2   chr2_37814765   Sample    C    G        0      0        2 
   2   chr2_37822332     AAsi    A    T        0      0        2 
   2   chr2_37822332     AKia    A    T        0      0        2 
   2   chr2_37822332     AOna    A    T        0      0        2 
   2   chr2_37822332     ASom    A    T        0      0        2 
   2   chr2_37822332     HCab    A    T        1      2        2 
   2   chr2_37822332     HPrz    A    T      0.5      1        2 
   2   chr2_37822332     ZBoe    A    T        0      0        2 
   2   chr2_37822332     ZGre    A    T        0      0        2 
   2   chr2_37822332     ZHar    A    T        0      0        2 
   2   chr2_37822332   Sample    A    T        0      0        2 
   2   chr2_37838709     AAsi    C    G        0      0        2 
   2   chr2_37838709     AKia    C    G        0      0        2 
   2   chr2_37838709     AOna    C    G        0      0        2 
   2   chr2_37838709     ASom    C    G        0      0        2 
   2   chr2_37838709     HCab    C    G        1      2        2 
   2   chr2_37838709     HPrz    C    G        1      2        2 
   2   chr2_37838709     ZBoe    C    G        0      0        2 
   2   chr2_37838709     ZGre    C    G        0      0        2 
   2   chr2_37838709     ZHar    C    G        0      0        2 
   2   chr2_37838709   Sample    C    G        0      0        2 
   2   chr2_37842582     AAsi    A    C        0      0        2 
   2   chr2_37842582     AKia    A    C        0      0        2 
   2   chr2_37842582     AOna    A    C        0      0        2 
   2   chr2_37842582     ASom    A    C        0      0        2 
   2   chr2_37842582     HCab    A    C        1      2        2 
   2   chr2_37842582     HPrz    A    C        1      2        2 
   2   chr2_37842582     ZBoe    A    C        0      0        2 
   2   chr2_37842582     ZGre    A    C        0      0        2 
   2   chr2_37842582     ZHar    A    C        0      0        2 
   2   chr2_37842582   Sample    A    C        0      0        2 
   2   chr2_37866761     AAsi    C    A        0      0        2 
   2   chr2_37866761     AKia    C    A        0      0        2 
   2   chr2_37866761     AOna    C    A        0      0        2 
   2   chr2_37866761     ASom    C    A        0      0        2 
   2   chr2_37866761     HCab    C    A        0      0        2 
   2   chr2_37866761     HPrz    C    A        0      0        2 
   2   chr2_37866761     ZBoe    C    A        1      2        2 
   2   chr2_37866761     ZGre    C    A        0      0        2 
   2   chr2_37866761     ZHar    C    A        1      2        2 
   2   chr2_37866761   Sample    C    A        0      0        2 
   2   chr2_37883268     AAsi    T    A        0      0        2 
   2   chr2_37883268     AKia    T    A        0      0        2 
   2   chr2_37883268     AOna    T    A        0      0        2 
   2   chr2_37883268     ASom    T    A        0      0        2 
   2   chr2_37883268     HCab    T    A        1      2        2 
   2   chr2_37883268     HPrz    T    A        1      2        2 
   2   chr2_37883268     ZBoe    T    A        0      0        2 
   2   chr2_37883268     ZGre    T    A        0      0        2 
   2   chr2_37883268     ZHar    T    A        0      0        2 
   2   chr2_37883268   Sample    T    A        0      0        2 
   2   chr2_37912610     AAsi    G    T        0      0        2 
   2   chr2_37912610     AKia    G    T        0      0        2 
   2   chr2_37912610     AOna    G    T        0      0        2 
   2   chr2_37912610     ASom    G    T        0      0        2 
   2   chr2_37912610     HCab    G    T        0      0        2 
   2   chr2_37912610     HPrz    G    T        0      0        2 
   2   chr2_37912610     ZBoe    G    T        0      0        2 
   2   chr2_37912610     ZGre    G    T        1      2        2 
   2   chr2_37912610     ZHar    G    T        0      0        2 
   2   chr2_37912610   Sample    G    T        0      0        2 
   2   chr2_37935618     AAsi    G    T        0      0        2 
   2   chr2_37935618     AKia    G    T        0      0        2 
   2   chr2_37935618     AOna    G    T        0      0        2 
   2   chr2_37935618     ASom    G    T        0      0        2 
   2   chr2_37935618     HCab    G    T        1      2        2 
   2   chr2_37935618     HPrz    G    T        1      2        2 
   2   chr2_37935618     ZBoe    G    T        0      0        2 
   2   chr2_37935618     ZGre    G    T        0      0        2 
   2   chr2_37935618     ZHar    G    T        0      0        2 
   2   chr2_37935618   Sample    G    T        0      0        2 
   2   chr2_37939397     AAsi    C    G        0      0        2 
   2   chr2_37939397     AKia    C    G        0      0        2 
   2   chr2_37939397     AOna    C    G        0      0        2 
   2   chr2_37939397     ASom    C    G        0      0        2 
   2   chr2_37939397     HCab    C    G        0      0        2 
   2   chr2_37939397     HPrz    C    G        0      0        2 
   2   chr2_37939397     ZBoe    C    G        0      0        2 
   2   chr2_37939397     ZGre    C    G        0      0        2 
   2   chr2_37939397     ZHar    C    G        1      2        2 
   2   chr2_37939397   Sample    C    G        0      0        2 
   2   chr2_37958155     AAsi    C    A        0      0        2 
   2   chr2_37958155     AKia    C    A        0      0        2 
   2   chr2_37958155     AOna    C    A        0      0        2 
   2   chr2_37958155     ASom    C    A        0      0        2 
   2   chr2_37958155     HCab    C    A        0      0        2 
   2   chr2_37958155     HPrz    C    A      0.5      1        2 
   2   chr2_37958155     ZBoe    C    A        0      0        2 
   2   chr2_37958155     ZGre    C    A        0      0        2 
   2   chr2_37958155     ZHar    C    A        0      0        2 
   2   chr2_37958155   Sample    C    A        0      0        2 
   2   chr2_37958758     AAsi    T    G        0      0        2 
   2   chr2_37958758     AKia    T    G        0      0        2 
   2   chr2_37958758     AOna    T    G        0      0        2 
   2   chr2_37958758     ASom    T    G        0      0        2 
   2   chr2_37958758     HCab    T    G        0      0        2 
   2   chr2_37958758     HPrz    T    G        0      0        2 
   2   chr2_37958758     ZBoe    T    G        1      2        2 
   2   chr2_37958758     ZGre    T    G        0      0        2 
   2   chr2_37958758     ZHar    T    G        0      0        2 
   2   chr2_37958758   Sample    T    G        0      0        2 
   2   chr2_37977505     AAsi    C    G        0      0        2 
   2   chr2_37977505     AKia    C    G        0      0        2 
   2   chr2_37977505     AOna    C    G        0      0        2 
   2   chr2_37977505     ASom    C    G        0      0        2 
   2   chr2_37977505     HCab    C    G        0      0        2 
   2   chr2_37977505     HPrz    C    G        0      0        2 
   2   chr2_37977505     ZBoe    C    G      0.5      1        2 
   2   chr2_37977505     ZGre    C    G        0      0        2 
   2   chr2_37977505     ZHar    C    G        0      0        2 
   2   chr2_37977505   Sample    C    G        0      0        2 
   2   chr2_38002414     AAsi    G    T        0      0        2 
   2   chr2_38002414     AKia    G    T        0      0        2 
   2   chr2_38002414     AOna    G    T        0      0        2 
   2   chr2_38002414     ASom    G    T        0      0        2 
   2   chr2_38002414     HCab    G    T        1      2        2 
   2   chr2_38002414     HPrz    G    T        1      2        2 
   2   chr2_38002414     ZBoe    G    T        0      0        2 
   2   chr2_38002414     ZGre    G    T        0      0        2 
   2   chr2_38002414     ZHar    G    T        0      0        2 
   2   chr2_38002414   Sample    G    T        0      0        2 
   2   chr2_38020969     AAsi    A    T        0      0        2 
   2   chr2_38020969     AKia    A    T        0      0        2 
   2   chr2_38020969     AOna    A    T        0      0        2 
   2   chr2_38020969     ASom    A    T        0      0        2 
   2   chr2_38020969     HCab    A    T        1      2        2 
   2   chr2_38020969     HPrz    A    T        1      2        2 
   2   chr2_38020969     ZBoe    A    T        0      0        2 
   2   chr2_38020969     ZGre    A    T        0      0        2 
   2   chr2_38020969     ZHar    A    T        0      0        2 
   2   chr2_38020969   Sample    A    T        0      0        2 
   2   chr2_38041538     AAsi    A    C        0      0        2 
   2   chr2_38041538     AKia    A    C        0      0        2 
   2   chr2_38041538     AOna    A    C        0      0        2 
   2   chr2_38041538     ASom    A    C        0      0        2 
   2   chr2_38041538     HCab    A    C        0      0        2 
   2   chr2_38041538     HPrz    A    C        0      0        2 
   2   chr2_38041538     ZBoe    A    C        1      2        2 
   2   chr2_38041538     ZGre    A    C        0      0        2 
   2   chr2_38041538     ZHar    A    C        0      0        2 
   2   chr2_38041538   Sample    A    C        0      0        2 
   2   chr2_38041552     AAsi    C    G        0      0        2 
   2   chr2_38041552     AKia    C    G        0      0        2 
   2   chr2_38041552     AOna    C    G        0      0        2 
   2   chr2_38041552     ASom    C    G        0      0        2 
   2   chr2_38041552     HCab    C    G        0      0        2 
   2   chr2_38041552     HPrz    C    G        0      0        2 
   2   chr2_38041552     ZBoe    C    G      0.5      1        2 
   2   chr2_38041552     ZGre    C    G        0      0        2 
   2   chr2_38041552     ZHar    C    G        0      0        2 
   2   chr2_38041552   Sample    C    G        0      0        2 
   2   chr2_38061803     AAsi    G    C        0      0        2 
   2   chr2_38061803     AKia    G    C        0      0        2 
   2   chr2_38061803     AOna    G    C        0      0        2 
   2   chr2_38061803     ASom    G    C        0      0        2 
   2   chr2_38061803     HCab    G    C        0      0        2 
   2   chr2_38061803     HPrz    G    C        0      0        2 
   2   chr2_38061803     ZBoe    G    C        0      0        2 
   2   chr2_38061803     ZGre    G    C      0.5      1        2 
   2   chr2_38061803     ZHar    G    C        0      0        2 
   2   chr2_38061803   Sample    G    C        0      0        2 
   2   chr2_38074056     AAsi    A    C        0      0        2 
   2   chr2_38074056     AKia    A    C        0      0        2 
   2   chr2_38074056     AOna    A    C      0.5      1        2 
   2   chr2_38074056     ASom    A    C        0      0        2 
   2   chr2_38074056     HCab    A    C        0      0        2 
   2   chr2_38074056     HPrz    A    C        0      0        2 
   2   chr2_38074056     ZBoe    A    C        0      0        2 
   2   chr2_38074056     ZGre    A    C        0      0        2 
   2   chr2_38074056     ZHar    A    C        0      0        2 
   2   chr2_38074056   Sample    A    C        0      0        2 
   2   chr2_38075291     AAsi    T    G        0      0        2 
   2   chr2_38075291     AKia    T    G      0.5      1        2 
   2   chr2_38075291     AOna    T    G        0      0        2 
   2   chr2_38075291     ASom    T    G        0      0        2 
   2   chr2_38075291     HCab    T    G        0      0        2 
   2   chr2_38075291     HPrz    T    G        0      0        2 
   2   chr2_38075291     ZBoe    T    G        0      0        2 
   2   chr2_38075291     ZGre    T    G        0      0        2 
   2   chr2_38075291     ZHar    T    G        0      0        2 
   2   chr2_38075291   Sample    T    G        0      0        2 
   2   chr2_38081638     AAsi    G    T        0      0        2 
   2   chr2_38081638     AKia    G    T        0      0        2 
   2   chr2_38081638     AOna    G    T        0      0        2 
   2   chr2_38081638     ASom    G    T        0      0        2 
   2   chr2_38081638     HCab    G    T        0      0        2 
   2   chr2_38081638     HPrz    G    T        0      0        2 
   2   chr2_38081638     ZBoe    G    T        0      0        2 
   2   chr2_38081638     ZGre    G    T        0      0        2 
   2   chr2_38081638     ZHar    G    T        1      2        2 
   2   chr2_38081638   Sample    G    T        0      0        2 
   2   chr2_38092507     AAsi    C    G        0      0        2 
   2   chr2_38092507     AKia    C    G        0      0        2 
   2   chr2_38092507     AOna    C    G        0      0        2 
   2   chr2_38092507     ASom    C    G        0      0        2 
   2   chr2_38092507     HCab    C    G        0      0        2 
   2   chr2_38092507     HPrz    C    G        0      0        2 
   2   chr2_38092507     ZBoe    C    G        0      0        2 
   2   chr2_38092507     ZGre    C    G      0.5      1        2 
   2   chr2_38092507     ZHar    C    G        0      0        2 
   2   chr2_38092507   Sample    C    G        0      0        2 
   2   chr2_38107716     AAsi    C    G        0      0        2 
   2   chr2_38107716     AKia    C    G        0      0        2 
   2   chr2_38107716     AOna    C    G        0      0        2 
   2   chr2_38107716     ASom    C    G        1      2        2 
   2   chr2_38107716     HCab    C    G        0      0        2 
   2   chr2_38107716     HPrz    C    G        0      0        2 
   2   chr2_38107716     ZBoe    C    G        0      0        2 
   2   chr2_38107716     ZGre    C    G        0      0        2 
   2   chr2_38107716     ZHar    C    G        0      0        2 
   2   chr2_38107716   Sample    C    G        0      0        2 
   2   chr2_38129996     AAsi    T    G        0      0        2 
   2   chr2_38129996     AKia    T    G        1      2        2 
   2   chr2_38129996     AOna    T    G        1      2        2 
   2   chr2_38129996     ASom    T    G        0      0        2 
   2   chr2_38129996     HCab    T    G        0      0        2 
   2   chr2_38129996     HPrz    T    G        0      0        2 
   2   chr2_38129996     ZBoe    T    G        0      0        2 
   2   chr2_38129996     ZGre    T    G        0      0        2 
   2   chr2_38129996     ZHar    T    G        0      0        2 
   2   chr2_38129996   Sample    T    G        0      0        2 
   2   chr2_38151570     AAsi    C    A        0      0        2 
   2   chr2_38151570     AKia    C    A        0      0        2 
   2   chr2_38151570     AOna    C    A        0      0        2 
   2   chr2_38151570     ASom    C    A        0      0        2 
   2   chr2_38151570     HCab    C    A        1      2        2 
   2   chr2_38151570     HPrz    C    A        1      2        2 
   2   chr2_38151570     ZBoe    C    A        0      0        2 
   2   chr2_38151570     ZGre    C    A        0      0        2 
   2   chr2_38151570     ZHar    C    A        0      0        2 
   2   chr2_38151570   Sample    C    A        0      0        2 
   2   chr2_38193153     AAsi    A    C        0      0        2 
   2   chr2_38193153     AKia    A    C        1      2        2 
   2   chr2_38193153     AOna    A    C        1      2        2 
   2   chr2_38193153     ASom    A    C        0      0        2 
   2   chr2_38193153     HCab    A    C        0      0        2 
   2   chr2_38193153     HPrz    A    C        0      0        2 
   2   chr2_38193153     ZBoe    A    C        0      0        2 
   2   chr2_38193153     ZGre    A    C        0      0        2 
   2   chr2_38193153     ZHar    A    C        0      0        2 
   2   chr2_38193153   Sample    A    C        0      0        2 
   2   chr2_38206715     AAsi    T    G        1      2        2 
   2   chr2_38206715     AKia    T    G        0      0        2 
   2   chr2_38206715     AOna    T    G        0      0        2 
   2   chr2_38206715     ASom    T    G        0      0        2 
   2   chr2_38206715     HCab    T    G        0      0        2 
   2   chr2_38206715     HPrz    T    G        0      0        2 
   2   chr2_38206715     ZBoe    T    G        0      0        2 
   2   chr2_38206715     ZGre    T    G        0      0        2 
   2   chr2_38206715     ZHar    T    G        0      0        2 
   2   chr2_38206715   Sample    T    G        1      2        2 
   2   chr2_38207733     AAsi    G    T        0      0        2 
   2   chr2_38207733     AKia    G    T        0      0        2 
   2   chr2_38207733     AOna    G    T        0      0        2 
   2   chr2_38207733     ASom    G    T        0      0        2 
   2   chr2_38207733     HCab    G    T        1      2        2 
   2   chr2_38207733     HPrz    G    T        1      2        2 
   2   chr2_38207733     ZBoe    G    T        0      0        2 
   2   chr2_38207733     ZGre    G    T        0      0        2 
   2   chr2_38207733     ZHar    G    T        0      0        2 
   2   chr2_38207733   Sample    G    T        0      0        2 
   2   chr2_38255525     AAsi    C    A        1      2        2 
   2   chr2_38255525     AKia    C    A        1      2        2 
   2   chr2_38255525     AOna    C    A        1      2        2 
   2   chr2_38255525     ASom    C    A        1      2        2 
   2   chr2_38255525     HCab    C    A        0      0        2 
   2   chr2_38255525     HPrz    C    A        0      0        2 
   2   chr2_38255525     ZBoe    C    A        0      0        2 
   2   chr2_38255525     ZGre    C    A        0      0        2 
   2   chr2_38255525     ZHar    C    A        0      0        2 
   2   chr2_38255525   Sample    C    A        1      2        2 
   2   chr2_38259522     AAsi    C    G        1      2        2 
   2   chr2_38259522     AKia    C    G        1      2        2 
   2   chr2_38259522     AOna    C    G        0      0        2 
   2   chr2_38259522     ASom    C    G        1      2        2 
   2   chr2_38259522     HCab    C    G        0      0        2 
   2   chr2_38259522     HPrz    C    G        0      0        2 
   2   chr2_38259522     ZBoe    C    G        0      0        2 
   2   chr2_38259522     ZGre    C    G        0      0        2 
   2   chr2_38259522     ZHar    C    G        0      0        2 
   2   chr2_38259522   Sample    C    G        1      2        2 
   2   chr2_38265420     AAsi    G    T        0      0        2 
   2   chr2_38265420     AKia    G    T        0      0        2 
   2   chr2_38265420     AOna    G    T        0      0        2 
   2   chr2_38265420     ASom    G    T        0      0        2 
   2   chr2_38265420     HCab    G    T        0      0        2 
   2   chr2_38265420     HPrz    G    T        0      0        2 
   2   chr2_38265420     ZBoe    G    T        1      2        2 
   2   chr2_38265420     ZGre    G    T        0      0        2 
   2   chr2_38265420     ZHar    G    T        0      0        2 
   2   chr2_38265420   Sample    G    T        0      0        2 
   2   chr2_38281396     AAsi    G    T        0      0        2 
   2   chr2_38281396     AKia    G    T        0      0        2 
   2   chr2_38281396     AOna    G    T        0      0        2 
   2   chr2_38281396     ASom    G    T        0      0        2 
   2   chr2_38281396     HCab    G    T        0      0        2 
   2   chr2_38281396     HPrz    G    T        0      0        2 
   2   chr2_38281396     ZBoe    G    T        0      0        2 
   2   chr2_38281396     ZGre    G    T        1      2        2 
   2   chr2_38281396     ZHar    G    T        0      0        2 
   2   chr2_38281396   Sample    G    T        0      0        2 
   2   chr2_38306248     AAsi    G    T        0      0        2 
   2   chr2_38306248     AKia    G    T        0      0        2 
   2   chr2_38306248     AOna    G    T      0.5      1        2 
   2   chr2_38306248     ASom    G    T        0      0        2 
   2   chr2_38306248     HCab    G    T        0      0        2 
   2   chr2_38306248     HPrz    G    T        0      0        2 
   2   chr2_38306248     ZBoe    G    T        0      0        2 
   2   chr2_38306248     ZGre    G    T        0      0        2 
   2   chr2_38306248     ZHar    G    T        0      0        2 
   2   chr2_38306248   Sample    G    T        0      0        2 
   2   chr2_38331038     AAsi    T    G        0      0        2 
   2   chr2_38331038     AKia    T    G        0      0        2 
   2   chr2_38331038     AOna    T    G        0      0        2 
   2   chr2_38331038     ASom    T    G        0      0        2 
   2   chr2_38331038     HCab    T    G        1      2        2 
   2   chr2_38331038     HPrz    T    G        0      0        2 
   2   chr2_38331038     ZBoe    T    G        0      0        2 
   2   chr2_38331038     ZGre    T    G        0      0        2 
   2   chr2_38331038     ZHar    T    G        0      0        2 
   2   chr2_38331038   Sample    T    G        0      0        2 
   2   chr2_38338317     AAsi    T    A        0      0        2 
   2   chr2_38338317     AKia    T    A        0      0        2 
   2   chr2_38338317     AOna    T    A        0      0        2 
   2   chr2_38338317     ASom    T    A        0      0        2 
   2   chr2_38338317     HCab    T    A        1      2        2 
   2   chr2_38338317     HPrz    T    A        1      2        2 
   2   chr2_38338317     ZBoe    T    A        0      0        2 
   2   chr2_38338317     ZGre    T    A        0      0        2 
   2   chr2_38338317     ZHar    T    A        0      0        2 
   2   chr2_38338317   Sample    T    A        0      0        2 
   2   chr2_38361344     AAsi    C    A        0      0        2 
   2   chr2_38361344     AKia    C    A        0      0        2 
   2   chr2_38361344     AOna    C    A        0      0        2 
   2   chr2_38361344     ASom    C    A        0      0        2 
   2   chr2_38361344     HCab    C    A        0      0        2 
   2   chr2_38361344     HPrz    C    A        0      0        2 
   2   chr2_38361344     ZBoe    C    A        0      0        2 
   2   chr2_38361344     ZGre    C    A      0.5      1        2 
   2   chr2_38361344     ZHar    C    A        0      0        2 
   2   chr2_38361344   Sample    C    A        0      0        2 
   2   chr2_38365670     AAsi    G    C        0      0        2 
   2   chr2_38365670     AKia    G    C        0      0        2 
   2   chr2_38365670     AOna    G    C        0      0        2 
   2   chr2_38365670     ASom    G    C        1      2        2 
   2   chr2_38365670     HCab    G    C        0      0        2 
   2   chr2_38365670     HPrz    G    C        0      0        2 
   2   chr2_38365670     ZBoe    G    C        0      0        2 
   2   chr2_38365670     ZGre    G    C        0      0        2 
   2   chr2_38365670     ZHar    G    C        0      0        2 
   2   chr2_38365670   Sample    G    C        0      0        2 
   2   chr2_38373484     AAsi    G    T        0      0        2 
   2   chr2_38373484     AKia    G    T        0      0        2 
   2   chr2_38373484     AOna    G    T        0      0        2 
   2   chr2_38373484     ASom    G    T        1      2        2 
   2   chr2_38373484     HCab    G    T        0      0        2 
   2   chr2_38373484     HPrz    G    T        0      0        2 
   2   chr2_38373484     ZBoe    G    T        0      0        2 
   2   chr2_38373484     ZGre    G    T        0      0        2 
   2   chr2_38373484     ZHar    G    T        0      0        2 
   2   chr2_38373484   Sample    G    T        0      0        2 
   2   chr2_38383844     AAsi    C    G        0      0        2 
   2   chr2_38383844     AKia    C    G        0      0        2 
   2   chr2_38383844     AOna    C    G        0      0        2 
   2   chr2_38383844     ASom    C    G        0      0        2 
   2   chr2_38383844     HCab    C    G        0      0        2 
   2   chr2_38383844     HPrz    C    G        0      0        2 
   2   chr2_38383844     ZBoe    C    G      0.5      1        2 
   2   chr2_38383844     ZGre    C    G        0      0        2 
   2   chr2_38383844     ZHar    C    G        0      0        2 
   2   chr2_38383844   Sample    C    G        0      0        2 
   2   chr2_38397651     AAsi    A    T        0      0        2 
   2   chr2_38397651     AKia    A    T        0      0        2 
   2   chr2_38397651     AOna    A    T        0      0        2 
   2   chr2_38397651     ASom    A    T        0      0        2 
   2   chr2_38397651     HCab    A    T        1      2        2 
   2   chr2_38397651     HPrz    A    T        1      2        2 
   2   chr2_38397651     ZBoe    A    T        0      0        2 
   2   chr2_38397651     ZGre    A    T        0      0        2 
   2   chr2_38397651     ZHar    A    T        0      0        2 
   2   chr2_38397651   Sample    A    T        0      0        2 
   2   chr2_38402601     AAsi    G    C        0      0        2 
   2   chr2_38402601     AKia    G    C        0      0        2 
   2   chr2_38402601     AOna    G    C      0.5      1        2 
   2   chr2_38402601     ASom    G    C        0      0        2 
   2   chr2_38402601     HCab    G    C        0      0        2 
   2   chr2_38402601     HPrz    G    C        0      0        2 
   2   chr2_38402601     ZBoe    G    C        0      0        2 
   2   chr2_38402601     ZGre    G    C        0      0        2 
   2   chr2_38402601     ZHar    G    C        0      0        2 
   2   chr2_38402601   Sample    G    C        0      0        2 
   2   chr2_38407281     AAsi    T    G        0      0        2 
   2   chr2_38407281     AKia    T    G        0      0        2 
   2   chr2_38407281     AOna    T    G        0      0        2 
   2   chr2_38407281     ASom    T    G      0.5      1        2 
   2   chr2_38407281     HCab    T    G        0      0        2 
   2   chr2_38407281     HPrz    T    G        0      0        2 
   2   chr2_38407281     ZBoe    T    G        0      0        2 
   2   chr2_38407281     ZGre    T    G        0      0        2 
   2   chr2_38407281     ZHar    T    G        0      0        2 
   2   chr2_38407281   Sample    T    G        0      0        2 
   2   chr2_38409955     AAsi    G    C        0      0        2 
   2   chr2_38409955     AKia    G    C        0      0        2 
   2   chr2_38409955     AOna    G    C        0      0        2 
   2   chr2_38409955     ASom    G    C      0.5      1        2 
   2   chr2_38409955     HCab    G    C        0      0        2 
   2   chr2_38409955     HPrz    G    C        0      0        2 
   2   chr2_38409955     ZBoe    G    C        0      0        2 
   2   chr2_38409955     ZGre    G    C        0      0        2 
   2   chr2_38409955     ZHar    G    C        0      0        2 
   2   chr2_38409955   Sample    G    C        0      0        2 
   2   chr2_38420709     AAsi    G    C        0      0        2 
   2   chr2_38420709     AKia    G    C        0      0        2 
   2   chr2_38420709     AOna    G    C        0      0        2 
   2   chr2_38420709     ASom    G    C        0      0        2 
   2   chr2_38420709     HCab    G    C        0      0        2 
   2   chr2_38420709     HPrz    G    C        0      0        2 
   2   chr2_38420709     ZBoe    G    C        0      0        2 
   2   chr2_38420709     ZGre    G    C      0.5      1        2 
   2   chr2_38420709     ZHar    G    C        0      0        2 
   2   chr2_38420709   Sample    G    C        0      0        2 
   2   chr2_38431820     AAsi    C    G        1      2        2 
   2   chr2_38431820     AKia    C    G        0      0        2 
   2   chr2_38431820     AOna    C    G        0      0        2 
   2   chr2_38431820     ASom    C    G      0.5      1        2 
   2   chr2_38431820     HCab    C    G        0      0        2 
   2   chr2_38431820     HPrz    C    G        0      0        2 
   2   chr2_38431820     ZBoe    C    G        0      0        2 
   2   chr2_38431820     ZGre    C    G        0      0        2 
   2   chr2_38431820     ZHar    C    G        0      0        2 
   2   chr2_38431820   Sample    C    G        1      2        2 
   2   chr2_38440710     AAsi    G    T        0      0        2 
   2   chr2_38440710     AKia    G    T        0      0        2 
   2   chr2_38440710     AOna    G    T        0      0        2 
   2   chr2_38440710     ASom    G    T        0      0        2 
   2   chr2_38440710     HCab    G    T        0      0        2 
   2   chr2_38440710     HPrz    G    T        0      0        2 
   2   chr2_38440710     ZBoe    G    T        0      0        2 
   2   chr2_38440710     ZGre    G    T        0      0        2 
   2   chr2_38440710     ZHar    G    T      0.5      1        2 
   2   chr2_38440710   Sample    G    T        0      0        2 
   2   chr2_38459872     AAsi    G    C        0      0        2 
   2   chr2_38459872     AKia    G    C        0      0        2 
   2   chr2_38459872     AOna    G    C        0      0        2 
   2   chr2_38459872     ASom    G    C        0      0        2 
   2   chr2_38459872     HCab    G    C        0      0        2 
   2   chr2_38459872     HPrz    G    C        0      0        2 
   2   chr2_38459872     ZBoe    G    C      0.5      1        2 
   2   chr2_38459872     ZGre    G    C        0      0        2 
   2   chr2_38459872     ZHar    G    C        0      0        2 
   2   chr2_38459872   Sample    G    C        0      0        2 
   2   chr2_38475462     AAsi    C    A        0      0        2 
   2   chr2_38475462     AKia    C    A        0      0        2 
   2   chr2_38475462     AOna    C    A        0      0        2 
   2   chr2_38475462     ASom    C    A        0      0        2 
   2   chr2_38475462     HCab    C    A        0      0        2 
   2   chr2_38475462     HPrz    C    A      0.5      1        2 
   2   chr2_38475462     ZBoe    C    A        0      0        2 
   2   chr2_38475462     ZGre    C    A        0      0        2 
   2   chr2_38475462     ZHar    C    A        0      0        2 
   2   chr2_38475462   Sample    C    A        0      0        2 
   2   chr2_38476010     AAsi    A    C        0      0        2 
   2   chr2_38476010     AKia    A    C      0.5      1        2 
   2   chr2_38476010     AOna    A    C      0.5      1        2 
   2   chr2_38476010     ASom    A    C        0      0        2 
   2   chr2_38476010     HCab    A    C        0      0        2 
   2   chr2_38476010     HPrz    A    C        0      0        2 
   2   chr2_38476010     ZBoe    A    C        0      0        2 
   2   chr2_38476010     ZGre    A    C        0      0        2 
   2   chr2_38476010     ZHar    A    C        0      0        2 
   2   chr2_38476010   Sample    A    C        0      0        2 
   2   chr2_38483000     AAsi    T    G        0      0        2 
   2   chr2_38483000     AKia    T    G        0      0        2 
   2   chr2_38483000     AOna    T    G        0      0        2 
   2   chr2_38483000     ASom    T    G        0      0        2 
   2   chr2_38483000     HCab    T    G        1      2        2 
   2   chr2_38483000     HPrz    T    G      0.5      1        2 
   2   chr2_38483000     ZBoe    T    G        0      0        2 
   2   chr2_38483000     ZGre    T    G        0      0        2 
   2   chr2_38483000     ZHar    T    G        0      0        2 
   2   chr2_38483000   Sample    T    G        0      0        2 
   2   chr2_38497638     AAsi    G    T        0      0        2 
   2   chr2_38497638     AKia    G    T        0      0        2 
   2   chr2_38497638     AOna    G    T        0      0        2 
   2   chr2_38497638     ASom    G    T        0      0        2 
   2   chr2_38497638     HCab    G    T        0      0        2 
   2   chr2_38497638     HPrz    G    T      0.5      1        2 
   2   chr2_38497638     ZBoe    G    T        0      0        2 
   2   chr2_38497638     ZGre    G    T        0      0        2 
   2   chr2_38497638     ZHar    G    T        0      0        2 
   2   chr2_38497638   Sample    G    T        0      0        2 
   2   chr2_38499659     AAsi    G    T        0      0        2 
   2   chr2_38499659     AKia    G    T        0      0        2 
   2   chr2_38499659     AOna    G    T        0      0        2 
   2   chr2_38499659     ASom    G    T        0      0        2 
   2   chr2_38499659     HCab    G    T        0      0        2 
   2   chr2_38499659     HPrz    G    T        0      0        2 
   2   chr2_38499659     ZBoe    G    T        0      0        2 
   2   chr2_38499659     ZGre    G    T        0      0        2 
   2   chr2_38499659     ZHar    G    T        1      2        2 
   2   chr2_38499659   Sample    G    T        0      0        2 
   2   chr2_38505173     AAsi    C    G        0      0        2 
   2   chr2_38505173     AKia    C    G        0      0        2 
   2   chr2_38505173     AOna    C    G        0      0        2 
   2   chr2_38505173     ASom    C    G        0      0        2 
   2   chr2_38505173     HCab    C    G        0      0        2 
   2   chr2_38505173     HPrz    C    G        0      0        2 
   2   chr2_38505173     ZBoe    C    G        1      2        2 
   2   chr2_38505173     ZGre    C    G        1      2        2 
   2   chr2_38505173     ZHar    C    G        1      2        2 
   2   chr2_38505173   Sample    C    G        0      0        2 
   2   chr2_38522698     AAsi    A    C        0      0        2 
   2   chr2_38522698     AKia    A    C        1      2        2 
   2   chr2_38522698     AOna    A    C        0      0        2 
   2   chr2_38522698     ASom    A    C        0      0        2 
   2   chr2_38522698     HCab    A    C        0      0        2 
   2   chr2_38522698     HPrz    A    C        0      0        2 
   2   chr2_38522698     ZBoe    A    C        0      0        2 
   2   chr2_38522698     ZGre    A    C        0      0        2 
   2   chr2_38522698     ZHar    A    C        0      0        2 
   2   chr2_38522698   Sample    A    C        0      0        2 
   2   chr2_38528459     AAsi    G    C        0      0        2 
   2   chr2_38528459     AKia    G    C        0      0        2 
   2   chr2_38528459     AOna    G    C        0      0        2 
   2   chr2_38528459     ASom    G    C        0      0        2 
   2   chr2_38528459     HCab    G    C        0      0        2 
   2   chr2_38528459     HPrz    G    C        0      0        2 
   2   chr2_38528459     ZBoe    G    C        0      0        2 
   2   chr2_38528459     ZGre    G    C        0      0        2 
   2   chr2_38528459     ZHar    G    C        1      2        2 
   2   chr2_38528459   Sample    G    C        0      0        2 
   2   chr2_38544652     AAsi    A    C        0      0        2 
   2   chr2_38544652     AKia    A    C        0      0        2 
   2   chr2_38544652     AOna    A    C      0.5      1        2 
   2   chr2_38544652     ASom    A    C        0      0        2 
   2   chr2_38544652     HCab    A    C        0      0        2 
   2   chr2_38544652     HPrz    A    C        0      0        2 
   2   chr2_38544652     ZBoe    A    C        0      0        2 
   2   chr2_38544652     ZGre    A    C        0      0        2 
   2   chr2_38544652     ZHar    A    C        0      0        2 
   2   chr2_38544652   Sample    A    C        0      0        2 
   2   chr2_38552022     AAsi    C    A        0      0        2 
   2   chr2_38552022     AKia    C    A        0      0        2 
   2   chr2_38552022     AOna    C    A        0      0        2 
   2   chr2_38552022     ASom    C    A        0      0        2 
   2   chr2_38552022     HCab    C    A        0      0        2 
   2   chr2_38552022     HPrz    C    A        0      0        2 
   2   chr2_38552022     ZBoe    C    A        0      0        2 
   2   chr2_38552022     ZGre    C    A      0.5      1        2 
   2   chr2_38552022     ZHar    C    A        0      0        2 
   2   chr2_38552022   Sample    C    A        0      0        2 
   2   chr2_38552575     AAsi    G    C        0      0        2 
   2   chr2_38552575     AKia    G    C        0      0        2 
   2   chr2_38552575     AOna    G    C        0      0        2 
   2   chr2_38552575     ASom    G    C        0      0        2 
   2   chr2_38552575     HCab    G    C        1      2        2 
   2   chr2_38552575     HPrz    G    C        1      2        2 
   2   chr2_38552575     ZBoe    G    C        0      0        2 
   2   chr2_38552575     ZGre    G    C        0      0        2 
   2   chr2_38552575     ZHar    G    C        0      0        2 
   2   chr2_38552575   Sample    G    C        0      0        2 
   2   chr2_38554482     AAsi    A    C        0      0        2 
   2   chr2_38554482     AKia    A    C        0      0        2 
   2   chr2_38554482     AOna    A    C        0      0        2 
   2   chr2_38554482     ASom    A    C        0      0        2 
   2   chr2_38554482     HCab    A    C        0      0        2 
   2   chr2_38554482     HPrz    A    C        0      0        2 
   2   chr2_38554482     ZBoe    A    C        0      0        2 
   2   chr2_38554482     ZGre    A    C        0      0        2 
   2   chr2_38554482     ZHar    A    C        1      2        2 
   2   chr2_38554482   Sample    A    C        0      0        2 
   2   chr2_38556905     AAsi    T    G      0.5      1        2 
   2   chr2_38556905     AKia    T    G        0      0        2 
   2   chr2_38556905     AOna    T    G        0      0        2 
   2   chr2_38556905     ASom    T    G        0      0        2 
   2   chr2_38556905     HCab    T    G        0      0        2 
   2   chr2_38556905     HPrz    T    G        0      0        2 
   2   chr2_38556905     ZBoe    T    G        0      0        2 
   2   chr2_38556905     ZGre    T    G        0      0        2 
   2   chr2_38556905     ZHar    T    G        0      0        2 
   2   chr2_38556905   Sample    T    G        0      0        2 
   2   chr2_38561046     AAsi    C    G        0      0        2 
   2   chr2_38561046     AKia    C    G        1      2        2 
   2   chr2_38561046     AOna    C    G        0      0        2 
   2   chr2_38561046     ASom    C    G        0      0        2 
   2   chr2_38561046     HCab    C    G        0      0        2 
   2   chr2_38561046     HPrz    C    G        0      0        2 
   2   chr2_38561046     ZBoe    C    G        0      0        2 
   2   chr2_38561046     ZGre    C    G        0      0        2 
   2   chr2_38561046     ZHar    C    G        0      0        2 
   2   chr2_38561046   Sample    C    G        0      0        2 
   2   chr2_38598706     AAsi    C    A        0      0        2 
   2   chr2_38598706     AKia    C    A        0      0        2 
   2   chr2_38598706     AOna    C    A        0      0        2 
   2   chr2_38598706     ASom    C    A        0      0        2 
   2   chr2_38598706     HCab    C    A        0      0        2 
   2   chr2_38598706     HPrz    C    A        0      0        2 
   2   chr2_38598706     ZBoe    C    A      0.5      1        2 
   2   chr2_38598706     ZGre    C    A        0      0        2 
   2   chr2_38598706     ZHar    C    A        0      0        2 
   2   chr2_38598706   Sample    C    A        0      0        2 
   2   chr2_38601385     AAsi    A    C        0      0        2 
   2   chr2_38601385     AKia    A    C        0      0        2 
   2   chr2_38601385     AOna    A    C      0.5      1        2 
   2   chr2_38601385     ASom    A    C        0      0        2 
   2   chr2_38601385     HCab    A    C        0      0        2 
   2   chr2_38601385     HPrz    A    C        0      0        2 
   2   chr2_38601385     ZBoe    A    C        0      0        2 
   2   chr2_38601385     ZGre    A    C        0      0        2 
   2   chr2_38601385     ZHar    A    C        0      0        2 
   2   chr2_38601385   Sample    A    C        0      0        2 
   2   chr2_38602926     AAsi    C    G        0      0        2 
   2   chr2_38602926     AKia    C    G        1      2        2 
   2   chr2_38602926     AOna    C    G      0.5      1        2 
   2   chr2_38602926     ASom    C    G        0      0        2 
   2   chr2_38602926     HCab    C    G        0      0        2 
   2   chr2_38602926     HPrz    C    G        0      0        2 
   2   chr2_38602926     ZBoe    C    G        0      0        2 
   2   chr2_38602926     ZGre    C    G        0      0        2 
   2   chr2_38602926     ZHar    C    G        0      0        2 
   2   chr2_38602926   Sample    C    G        0      0        2 
   2   chr2_38622368     AAsi    G    C        0      0        2 
   2   chr2_38622368     AKia    G    C        0      0        2 
   2   chr2_38622368     AOna    G    C        0      0        2 
   2   chr2_38622368     ASom    G    C        0      0        2 
   2   chr2_38622368     HCab    G    C        0      0        2 
   2   chr2_38622368     HPrz    G    C        0      0        2 
   2   chr2_38622368     ZBoe    G    C      0.5      1        2 
   2   chr2_38622368     ZGre    G    C        0      0        2 
   2   chr2_38622368     ZHar    G    C        0      0        2 
   2   chr2_38622368   Sample    G    C        0      0        2 
   2   chr2_38630974     AAsi    C    A        0      0        2 
   2   chr2_38630974     AKia    C    A        0      0        2 
   2   chr2_38630974     AOna    C    A        1      2        2 
   2   chr2_38630974     ASom    C    A        0      0        2 
   2   chr2_38630974     HCab    C    A        0      0        2 
   2   chr2_38630974     HPrz    C    A        0      0        2 
   2   chr2_38630974     ZBoe    C    A        0      0        2 
   2   chr2_38630974     ZGre    C    A        0      0        2 
   2   chr2_38630974     ZHar    C    A        0      0        2 
   2   chr2_38630974   Sample    C    A        0      0        2 
   2   chr2_38644162     AAsi    C    G        0      0        2 
   2   chr2_38644162     AKia    C    G        0      0        2 
   2   chr2_38644162     AOna    C    G        0      0        2 
   2   chr2_38644162     ASom    C    G        0      0        2 
   2   chr2_38644162     HCab    C    G        0      0        2 
   2   chr2_38644162     HPrz    C    G        0      0        2 
   2   chr2_38644162     ZBoe    C    G        0      0        2 
   2   chr2_38644162     ZGre    C    G        0      0        2 
   2   chr2_38644162     ZHar    C    G      0.5      1        2 
   2   chr2_38644162   Sample    C    G        0      0        2 
   2   chr2_38644228     AAsi    C    G        0      0        2 
   2   chr2_38644228     AKia    C    G        0      0        2 
   2   chr2_38644228     AOna    C    G        0      0        2 
   2   chr2_38644228     ASom    C    G        0      0        2 
   2   chr2_38644228     HCab    C    G        0      0        2 
   2   chr2_38644228     HPrz    C    G      0.5      1        2 
   2   chr2_38644228     ZBoe    C    G        0      0        2 
   2   chr2_38644228     ZGre    C    G        0      0        2 
   2   chr2_38644228     ZHar    C    G        0      0        2 
   2   chr2_38644228   Sample    C    G        0      0        2 
   2   chr2_38663233     AAsi    A    C        0      0        2 
   2   chr2_38663233     AKia    A    C        0      0        2 
   2   chr2_38663233     AOna    A    C        0      0        2 
   2   chr2_38663233     ASom    A    C        0      0        2 
   2   chr2_38663233     HCab    A    C        0      0        2 
   2   chr2_38663233     HPrz    A    C        0      0        2 
   2   chr2_38663233     ZBoe    A    C        0      0        2 
   2   chr2_38663233     ZGre    A    C      0.5      1        2 
   2   chr2_38663233     ZHar    A    C        0      0        2 
   2   chr2_38663233   Sample    A    C        0      0        2 
   2   chr2_38670783     AAsi    A    T        0      0        2 
   2   chr2_38670783     AKia    A    T        0      0        2 
   2   chr2_38670783     AOna    A    T        1      2        2 
   2   chr2_38670783     ASom    A    T        0      0        2 
   2   chr2_38670783     HCab    A    T        0      0        2 
   2   chr2_38670783     HPrz    A    T        0      0        2 
   2   chr2_38670783     ZBoe    A    T        0      0        2 
   2   chr2_38670783     ZGre    A    T        0      0        2 
   2   chr2_38670783     ZHar    A    T        0      0        2 
   2   chr2_38670783   Sample    A    T        0      0        2 
   2   chr2_38671862     AAsi    G    T        0      0        2 
   2   chr2_38671862     AKia    G    T        0      0        2 
   2   chr2_38671862     AOna    G    T        0      0        2 
   2   chr2_38671862     ASom    G    T        0      0        2 
   2   chr2_38671862     HCab    G    T        0      0        2 
   2   chr2_38671862     HPrz    G    T      0.5      1        2 
   2   chr2_38671862     ZBoe    G    T        0      0        2 
   2   chr2_38671862     ZGre    G    T        0      0        2 
   2   chr2_38671862     ZHar    G    T        0      0        2 
   2   chr2_38671862   Sample    G    T        0      0        2 
   2   chr2_38676320     AAsi    A    C        0      0        2 
   2   chr2_38676320     AKia    A    C        0      0        2 
   2   chr2_38676320     AOna    A    C        0      0        2 
   2   chr2_38676320     ASom    A    C        0      0        2 
   2   chr2_38676320     HCab    A    C        1      2        2 
   2   chr2_38676320     HPrz    A    C        1      2        2 
   2   chr2_38676320     ZBoe    A    C        0      0        2 
   2   chr2_38676320     ZGre    A    C        0      0        2 
   2   chr2_38676320     ZHar    A    C        0      0        2 
   2   chr2_38676320   Sample    A    C        0      0        2 
   2   chr2_38681098     AAsi    A    C        0      0        2 
   2   chr2_38681098     AKia    A    C        0      0        2 
   2   chr2_38681098     AOna    A    C        0      0        2 
   2   chr2_38681098     ASom    A    C        0      0        2 
   2   chr2_38681098     HCab    A    C        0      0        2 
   2   chr2_38681098     HPrz    A    C        0      0        2 
   2   chr2_38681098     ZBoe    A    C        0      0        2 
   2   chr2_38681098     ZGre    A    C        0      0        2 
   2   chr2_38681098     ZHar    A    C      0.5      1        2 
   2   chr2_38681098   Sample    A    C        0      0        2 
   2   chr2_38681161     AAsi    A    C        0      0        2 
   2   chr2_38681161     AKia    A    C        1      2        2 
   2   chr2_38681161     AOna    A    C        0      0        2 
   2   chr2_38681161     ASom    A    C        0      0        2 
   2   chr2_38681161     HCab    A    C        0      0        2 
   2   chr2_38681161     HPrz    A    C        0      0        2 
   2   chr2_38681161     ZBoe    A    C        0      0        2 
   2   chr2_38681161     ZGre    A    C        0      0        2 
   2   chr2_38681161     ZHar    A    C        0      0        2 
   2   chr2_38681161   Sample    A    C        0      0        2 
   2   chr2_38684818     AAsi    C    A        1      2        2 
   2   chr2_38684818     AKia    C    A        0      0        2 
   2   chr2_38684818     AOna    C    A        0      0        2 
   2   chr2_38684818     ASom    C    A        1      2        2 
   2   chr2_38684818     HCab    C    A        0      0        2 
   2   chr2_38684818     HPrz    C    A        0      0        2 
   2   chr2_38684818     ZBoe    C    A        0      0        2 
   2   chr2_38684818     ZGre    C    A        0      0        2 
   2   chr2_38684818     ZHar    C    A        0      0        2 
   2   chr2_38684818   Sample    C    A        1      2        2 
   2   chr2_38707562     AAsi    T    G        0      0        2 
   2   chr2_38707562     AKia    T    G        0      0        2 
   2   chr2_38707562     AOna    T    G        0      0        2 
   2   chr2_38707562     ASom    T    G        0      0        2 
   2   chr2_38707562     HCab    T    G        0      0        2 
   2   chr2_38707562     HPrz    T    G        0      0        2 
   2   chr2_38707562     ZBoe    T    G      0.5      1        2 
   2   chr2_38707562     ZGre    T    G        0      0        2 
   2   chr2_38707562     ZHar    T    G        0      0        2 
   2   chr2_38707562   Sample    T    G        0      0        2 
   2   chr2_38708143     AAsi    G    T        0      0        2 
   2   chr2_38708143     AKia    G    T        0      0        2 
   2   chr2_38708143     AOna    G    T        0      0        2 
   2   chr2_38708143     ASom    G    T        0      0        2 
   2   chr2_38708143     HCab    G    T        0      0        2 
   2   chr2_38708143     HPrz    G    T        0      0        2 
   2   chr2_38708143     ZBoe    G    T        0      0        2 
   2   chr2_38708143     ZGre    G    T        1      2        2 
   2   chr2_38708143     ZHar    G    T        0      0        2 
   2   chr2_38708143   Sample    G    T        0      0        2 
   2   chr2_38715119     AAsi    C    A        0      0        2 
   2   chr2_38715119     AKia    C    A        0      0        2 
   2   chr2_38715119     AOna    C    A        0      0        2 
   2   chr2_38715119     ASom    C    A        0      0        2 
   2   chr2_38715119     HCab    C    A        0      0        2 
   2   chr2_38715119     HPrz    C    A        0      0        2 
   2   chr2_38715119     ZBoe    C    A        1      2        2 
   2   chr2_38715119     ZGre    C    A        1      2        2 
   2   chr2_38715119     ZHar    C    A        1      2        2 
   2   chr2_38715119   Sample    C    A        0      0        2 
   2   chr2_38718918     AAsi    A    C        0      0        2 
   2   chr2_38718918     AKia    A    C        0      0        2 
   2   chr2_38718918     AOna    A    C        0      0        2 
   2   chr2_38718918     ASom    A    C        0      0        2 
   2   chr2_38718918     HCab    A    C        1      2        2 
   2   chr2_38718918     HPrz    A    C        1      2        2 
   2   chr2_38718918     ZBoe    A    C        0      0        2 
   2   chr2_38718918     ZGre    A    C        0      0        2 
   2   chr2_38718918     ZHar    A    C        0      0        2 
   2   chr2_38718918   Sample    A    C        0      0        2 
   2   chr2_38727676     AAsi    C    A        0      0        2 
   2   chr2_38727676     AKia    C    A        0      0        2 
   2   chr2_38727676     AOna    C    A        0      0        2 
   2   chr2_38727676     ASom    C    A        0      0        2 
   2   chr2_38727676     HCab    C    A        0      0        2 
   2   chr2_38727676     HPrz    C    A      0.5      1        2 
   2   chr2_38727676     ZBoe    C    A        0      0        2 
   2   chr2_38727676     ZGre    C    A        0      0        2 
   2   chr2_38727676     ZHar    C    A        0      0        2 
   2   chr2_38727676   Sample    C    A        0      0        2 
   2   chr2_38736265     AAsi    G    T        0      0        2 
   2   chr2_38736265     AKia    G    T        0      0        2 
   2   chr2_38736265     AOna    G    T        0      0        2 
   2   chr2_38736265     ASom    G    T        0      0        2 
   2   chr2_38736265     HCab    G    T        1      2        2 
   2   chr2_38736265     HPrz    G    T        1      2        2 
   2   chr2_38736265     ZBoe    G    T        0      0        2 
   2   chr2_38736265     ZGre    G    T        0      0        2 
   2   chr2_38736265     ZHar    G    T        0      0        2 
   2   chr2_38736265   Sample    G    T        0      0        2 
   2   chr2_38736493     AAsi    G    T        0      0        2 
   2   chr2_38736493     AKia    G    T        0      0        2 
   2   chr2_38736493     AOna    G    T        0      0        2 
   2   chr2_38736493     ASom    G    T        0      0        2 
   2   chr2_38736493     HCab    G    T        0      0        2 
   2   chr2_38736493     HPrz    G    T        0      0        2 
   2   chr2_38736493     ZBoe    G    T        0      0        2 
   2   chr2_38736493     ZGre    G    T        1      2        2 
   2   chr2_38736493     ZHar    G    T        0      0        2 
   2   chr2_38736493   Sample    G    T        0      0        2 
   2   chr2_38752727     AAsi    C    G        0      0        2 
   2   chr2_38752727     AKia    C    G      0.5      1        2 
   2   chr2_38752727     AOna    C    G        1      2        2 
   2   chr2_38752727     ASom    C    G        0      0        2 
   2   chr2_38752727     HCab    C    G        1      2        2 
   2   chr2_38752727     HPrz    C    G        1      2        2 
   2   chr2_38752727     ZBoe    C    G        0      0        2 
   2   chr2_38752727     ZGre    C    G        0      0        2 
   2   chr2_38752727     ZHar    C    G        0      0        2 
   2   chr2_38752727   Sample    C    G        0      0        2 
   2   chr2_38758074     AAsi    G    C        0      0        2 
   2   chr2_38758074     AKia    G    C        0      0        2 
   2   chr2_38758074     AOna    G    C        0      0        2 
   2   chr2_38758074     ASom    G    C      0.5      1        2 
   2   chr2_38758074     HCab    G    C        0      0        2 
   2   chr2_38758074     HPrz    G    C        0      0        2 
   2   chr2_38758074     ZBoe    G    C        0      0        2 
   2   chr2_38758074     ZGre    G    C        0      0        2 
   2   chr2_38758074     ZHar    G    C        0      0        2 
   2   chr2_38758074   Sample    G    C        0      0        2 
   2   chr2_38775020     AAsi    A    T        0      0        2 
   2   chr2_38775020     AKia    A    T        0      0        2 
   2   chr2_38775020     AOna    A    T      0.5      1        2 
   2   chr2_38775020     ASom    A    T        0      0        2 
   2   chr2_38775020     HCab    A    T        0      0        2 
   2   chr2_38775020     HPrz    A    T        0      0        2 
   2   chr2_38775020     ZBoe    A    T        0      0        2 
   2   chr2_38775020     ZGre    A    T        0      0        2 
   2   chr2_38775020     ZHar    A    T        0      0        2 
   2   chr2_38775020   Sample    A    T        0      0        2 
   2   chr2_38785118     AAsi    G    C        0      0        2 
   2   chr2_38785118     AKia    G    C        0      0        2 
   2   chr2_38785118     AOna    G    C        0      0        2 
   2   chr2_38785118     ASom    G    C        0      0        2 
   2   chr2_38785118     HCab    G    C        0      0        2 
   2   chr2_38785118     HPrz    G    C        0      0        2 
   2   chr2_38785118     ZBoe    G    C        1      2        2 
   2   chr2_38785118     ZGre    G    C        1      2        2 
   2   chr2_38785118     ZHar    G    C        1      2        2 
   2   chr2_38785118   Sample    G    C        0      0        2 
   2   chr2_38789523     AAsi    G    C        0      0        2 
   2   chr2_38789523     AKia    G    C        0      0        2 
   2   chr2_38789523     AOna    G    C        0      0        2 
   2   chr2_38789523     ASom    G    C        0      0        2 
   2   chr2_38789523     HCab    G    C        0      0        2 
   2   chr2_38789523     HPrz    G    C      0.5      1        2 
   2   chr2_38789523     ZBoe    G    C        0      0        2 
   2   chr2_38789523     ZGre    G    C        0      0        2 
   2   chr2_38789523     ZHar    G    C        0      0        2 
   2   chr2_38789523   Sample    G    C        0      0        2 
   2   chr2_38793197     AAsi    G    C        0      0        2 
   2   chr2_38793197     AKia    G    C        0      0        2 
   2   chr2_38793197     AOna    G    C        0      0        2 
   2   chr2_38793197     ASom    G    C        0      0        2 
   2   chr2_38793197     HCab    G    C        0      0        2 
   2   chr2_38793197     HPrz    G    C        0      0        2 
   2   chr2_38793197     ZBoe    G    C        1      2        2 
   2   chr2_38793197     ZGre    G    C        1      2        2 
   2   chr2_38793197     ZHar    G    C        1      2        2 
   2   chr2_38793197   Sample    G    C        0      0        2 
   2   chr2_38799276     AAsi    C    A        0      0        2 
   2   chr2_38799276     AKia    C    A        0      0        2 
   2   chr2_38799276     AOna    C    A        0      0        2 
   2   chr2_38799276     ASom    C    A        0      0        2 
   2   chr2_38799276     HCab    C    A        1      2        2 
   2   chr2_38799276     HPrz    C    A        1      2        2 
   2   chr2_38799276     ZBoe    C    A        0      0        2 
   2   chr2_38799276     ZGre    C    A        0      0        2 
   2   chr2_38799276     ZHar    C    A        0      0        2 
   2   chr2_38799276   Sample    C    A        0      0        2 
   2   chr2_38802164     AAsi    A    C        0      0        2 
   2   chr2_38802164     AKia    A    C        1      2        2 
   2   chr2_38802164     AOna    A    C        1      2        2 
   2   chr2_38802164     ASom    A    C        0      0        2 
   2   chr2_38802164     HCab    A    C        0      0        2 
   2   chr2_38802164     HPrz    A    C        0      0        2 
   2   chr2_38802164     ZBoe    A    C        0      0        2 
   2   chr2_38802164     ZGre    A    C        0      0        2 
   2   chr2_38802164     ZHar    A    C        0      0        2 
   2   chr2_38802164   Sample    A    C        0      0        2 
   2   chr2_38825042     AAsi    G    C        0      0        2 
   2   chr2_38825042     AKia    G    C        0      0        2 
   2   chr2_38825042     AOna    G    C        0      0        2 
   2   chr2_38825042     ASom    G    C        0      0        2 
   2   chr2_38825042     HCab    G    C        0      0        2 
   2   chr2_38825042     HPrz    G    C        0      0        2 
   2   chr2_38825042     ZBoe    G    C        0      0        2 
   2   chr2_38825042     ZGre    G    C        0      0        2 
   2   chr2_38825042     ZHar    G    C      0.5      1        2 
   2   chr2_38825042   Sample    G    C        0      0        2 
   2   chr2_38868376     AAsi    C    A        0      0        2 
   2   chr2_38868376     AKia    C    A        0      0        2 
   2   chr2_38868376     AOna    C    A        0      0        2 
   2   chr2_38868376     ASom    C    A        0      0        2 
   2   chr2_38868376     HCab    C    A        0      0        2 
   2   chr2_38868376     HPrz    C    A        0      0        2 
   2   chr2_38868376     ZBoe    C    A      0.5      1        2 
   2   chr2_38868376     ZGre    C    A        0      0        2 
   2   chr2_38868376     ZHar    C    A        0      0        2 
   2   chr2_38868376   Sample    C    A        0      0        2 
   2   chr2_38872914     AAsi    G    T        1      2        2 
   2   chr2_38872914     AKia    G    T        0      0        2 
   2   chr2_38872914     AOna    G    T        0      0        2 
   2   chr2_38872914     ASom    G    T        0      0        2 
   2   chr2_38872914     HCab    G    T        0      0        2 
   2   chr2_38872914     HPrz    G    T        0      0        2 
   2   chr2_38872914     ZBoe    G    T        0      0        2 
   2   chr2_38872914     ZGre    G    T        0      0        2 
   2   chr2_38872914     ZHar    G    T        0      0        2 
   2   chr2_38872914   Sample    G    T        0      0        2 
   2   chr2_38873106     AAsi    A    C        0      0        2 
   2   chr2_38873106     AKia    A    C        0      0        2 
   2   chr2_38873106     AOna    A    C        0      0        2 
   2   chr2_38873106     ASom    A    C      0.5      1        2 
   2   chr2_38873106     HCab    A    C        0      0        2 
   2   chr2_38873106     HPrz    A    C        0      0        2 
   2   chr2_38873106     ZBoe    A    C        0      0        2 
   2   chr2_38873106     ZGre    A    C        0      0        2 
   2   chr2_38873106     ZHar    A    C        0      0        2 
   2   chr2_38873106   Sample    A    C        0      0        2 
   2   chr2_38874937     AAsi    C    A        0      0        2 
   2   chr2_38874937     AKia    C    A        0      0        2 
   2   chr2_38874937     AOna    C    A        0      0        2 
   2   chr2_38874937     ASom    C    A        0      0        2 
   2   chr2_38874937     HCab    C    A        1      2        2 
   2   chr2_38874937     HPrz    C    A        1      2        2 
   2   chr2_38874937     ZBoe    C    A        0      0        2 
   2   chr2_38874937     ZGre    C    A        0      0        2 
   2   chr2_38874937     ZHar    C    A        0      0        2 
   2   chr2_38874937   Sample    C    A        0      0        2 
   2   chr2_38878729     AAsi    C    G        0      0        2 
   2   chr2_38878729     AKia    C    G        0      0        2 
   2   chr2_38878729     AOna    C    G        0      0        2 
   2   chr2_38878729     ASom    C    G        0      0        2 
   2   chr2_38878729     HCab    C    G        1      2        2 
   2   chr2_38878729     HPrz    C    G        1      2        2 
   2   chr2_38878729     ZBoe    C    G        0      0        2 
   2   chr2_38878729     ZGre    C    G        0      0        2 
   2   chr2_38878729     ZHar    C    G        0      0        2 
   2   chr2_38878729   Sample    C    G        0      0        2 
   2   chr2_38881089     AAsi    C    A        0      0        2 
   2   chr2_38881089     AKia    C    A        0      0        2 
   2   chr2_38881089     AOna    C    A        0      0        2 
   2   chr2_38881089     ASom    C    A        0      0        2 
   2   chr2_38881089     HCab    C    A        1      2        2 
   2   chr2_38881089     HPrz    C    A        1      2        2 
   2   chr2_38881089     ZBoe    C    A        0      0        2 
   2   chr2_38881089     ZGre    C    A        0      0        2 
   2   chr2_38881089     ZHar    C    A        0      0        2 
   2   chr2_38881089   Sample    C    A        0      0        2 
   2   chr2_38920909     AAsi    G    C        0      0        2 
   2   chr2_38920909     AKia    G    C        0      0        2 
   2   chr2_38920909     AOna    G    C        0      0        2 
   2   chr2_38920909     ASom    G    C        0      0        2 
   2   chr2_38920909     HCab    G    C        1      2        2 
   2   chr2_38920909     HPrz    G    C        1      2        2 
   2   chr2_38920909     ZBoe    G    C        0      0        2 
   2   chr2_38920909     ZGre    G    C        0      0        2 
   2   chr2_38920909     ZHar    G    C        0      0        2 
   2   chr2_38920909   Sample    G    C        0      0        2 
   2   chr2_38928539     AAsi    C    A        0      0        2 
   2   chr2_38928539     AKia    C    A        0      0        2 
   2   chr2_38928539     AOna    C    A        0      0        2 
   2   chr2_38928539     ASom    C    A        0      0        2 
   2   chr2_38928539     HCab    C    A        1      2        2 
   2   chr2_38928539     HPrz    C    A        1      2        2 
   2   chr2_38928539     ZBoe    C    A        0      0        2 
   2   chr2_38928539     ZGre    C    A        0      0        2 
   2   chr2_38928539     ZHar    C    A        0      0        2 
   2   chr2_38928539   Sample    C    A        0      0        2 
   2   chr2_38928852     AAsi    T    G        0      0        2 
   2   chr2_38928852     AKia    T    G        0      0        2 
   2   chr2_38928852     AOna    T    G        0      0        2 
   2   chr2_38928852     ASom    T    G        0      0        2 
   2   chr2_38928852     HCab    T    G        1      2        2 
   2   chr2_38928852     HPrz    T    G        0      0        2 
   2   chr2_38928852     ZBoe    T    G        0      0        2 
   2   chr2_38928852     ZGre    T    G        0      0        2 
   2   chr2_38928852     ZHar    T    G        0      0        2 
   2   chr2_38928852   Sample    T    G        0      0        2 
   2   chr2_38938501     AAsi    G    T        0      0        2 
   2   chr2_38938501     AKia    G    T        0      0        2 
   2   chr2_38938501     AOna    G    T        1      2        2 
   2   chr2_38938501     ASom    G    T        0      0        2 
   2   chr2_38938501     HCab    G    T        0      0        2 
   2   chr2_38938501     HPrz    G    T        0      0        2 
   2   chr2_38938501     ZBoe    G    T        0      0        2 
   2   chr2_38938501     ZGre    G    T        0      0        2 
   2   chr2_38938501     ZHar    G    T        0      0        2 
   2   chr2_38938501   Sample    G    T        0      0        2 
   2   chr2_38962443     AAsi    A    T        0      0        2 
   2   chr2_38962443     AKia    A    T        0      0        2 
   2   chr2_38962443     AOna    A    T        0      0        2 
   2   chr2_38962443     ASom    A    T        0      0        2 
   2   chr2_38962443     HCab    A    T        1      2        2 
   2   chr2_38962443     HPrz    A    T        1      2        2 
   2   chr2_38962443     ZBoe    A    T        0      0        2 
   2   chr2_38962443     ZGre    A    T        0      0        2 
   2   chr2_38962443     ZHar    A    T        0      0        2 
   2   chr2_38962443   Sample    A    T        0      0        2 
   2   chr2_39022470     AAsi    C    G        0      0        2 
   2   chr2_39022470     AKia    C    G        1      2        2 
   2   chr2_39022470     AOna    C    G        1      2        2 
   2   chr2_39022470     ASom    C    G        0      0        2 
   2   chr2_39022470     HCab    C    G        1      2        2 
   2   chr2_39022470     HPrz    C    G        1      2        2 
   2   chr2_39022470     ZBoe    C    G        0      0        2 
   2   chr2_39022470     ZGre    C    G        0      0        2 
   2   chr2_39022470     ZHar    C    G        0      0        2 
   2   chr2_39022470   Sample    C    G        0      0        2 
   2   chr2_39060125     AAsi    C    A        0      0        2 
   2   chr2_39060125     AKia    C    A        0      0        2 
   2   chr2_39060125     AOna    C    A        0      0        2 
   2   chr2_39060125     ASom    C    A        0      0        2 
   2   chr2_39060125     HCab    C    A        0      0        2 
   2   chr2_39060125     HPrz    C    A        0      0        2 
   2   chr2_39060125     ZBoe    C    A      0.5      1        2 
   2   chr2_39060125     ZGre    C    A        0      0        2 
   2   chr2_39060125     ZHar    C    A        0      0        2 
   2   chr2_39060125   Sample    C    A        0      0        2 
   2   chr2_39090901     AAsi    G    C        0      0        2 
   2   chr2_39090901     AKia    G    C        0      0        2 
   2   chr2_39090901     AOna    G    C        0      0        2 
   2   chr2_39090901     ASom    G    C        1      2        2 
   2   chr2_39090901     HCab    G    C        0      0        2 
   2   chr2_39090901     HPrz    G    C        0      0        2 
   2   chr2_39090901     ZBoe    G    C        0      0        2 
   2   chr2_39090901     ZGre    G    C        0      0        2 
   2   chr2_39090901     ZHar    G    C        0      0        2 
   2   chr2_39090901   Sample    G    C        0      0        2 
   2   chr2_39097727     AAsi    A    C        0      0        2 
   2   chr2_39097727     AKia    A    C        0      0        2 
   2   chr2_39097727     AOna    A    C      0.5      1        2 
   2   chr2_39097727     ASom    A    C        0      0        2 
   2   chr2_39097727     HCab    A    C        1      2        2 
   2   chr2_39097727     HPrz    A    C        1      2        2 
   2   chr2_39097727     ZBoe    A    C        1      2        2 
   2   chr2_39097727     ZGre    A    C        0      0        2 
   2   chr2_39097727     ZHar    A    C        0      0        2 
   2   chr2_39097727   Sample    A    C        0      0        2 
   2   chr2_39098170     AAsi    C    A        0      0        2 
   2   chr2_39098170     AKia    C    A        0      0        2 
   2   chr2_39098170     AOna    C    A        0      0        2 
   2   chr2_39098170     ASom    C    A        0      0        2 
   2   chr2_39098170     HCab    C    A        0      0        2 
   2   chr2_39098170     HPrz    C    A      0.5      1        2 
   2   chr2_39098170     ZBoe    C    A        0      0        2 
   2   chr2_39098170     ZGre    C    A        0      0        2 
   2   chr2_39098170     ZHar    C    A        0      0        2 
   2   chr2_39098170   Sample    C    A        0      0        2 
   2   chr2_39114853     AAsi    G    T      0.5      1        2 
   2   chr2_39114853     AKia    G    T        0      0        2 
   2   chr2_39114853     AOna    G    T        0      0        2 
   2   chr2_39114853     ASom    G    T        0      0        2 
   2   chr2_39114853     HCab    G    T        0      0        2 
   2   chr2_39114853     HPrz    G    T        0      0        2 
   2   chr2_39114853     ZBoe    G    T        0      0        2 
   2   chr2_39114853     ZGre    G    T        0      0        2 
   2   chr2_39114853     ZHar    G    T        0      0        2 
   2   chr2_39114853   Sample    G    T        0      0        2 
   2   chr2_39145804     AAsi    C    G        1      2        2 
   2   chr2_39145804     AKia    C    G        0      0        2 
   2   chr2_39145804     AOna    C    G        0      0        2 
   2   chr2_39145804     ASom    C    G        0      0        2 
   2   chr2_39145804     HCab    C    G        0      0        2 
   2   chr2_39145804     HPrz    C    G        0      0        2 
   2   chr2_39145804     ZBoe    C    G        0      0        2 
   2   chr2_39145804     ZGre    C    G        0      0        2 
   2   chr2_39145804     ZHar    C    G        0      0        2 
   2   chr2_39145804   Sample    C    G        1      2        2 
   2   chr2_39147272     AAsi    G    C        0      0        2 
   2   chr2_39147272     AKia    G    C        0      0        2 
   2   chr2_39147272     AOna    G    C        1      2        2 
   2   chr2_39147272     ASom    G    C        0      0        2 
   2   chr2_39147272     HCab    G    C        0      0        2 
   2   chr2_39147272     HPrz    G    C        0      0        2 
   2   chr2_39147272     ZBoe    G    C        0      0        2 
   2   chr2_39147272     ZGre    G    C        0      0        2 
   2   chr2_39147272     ZHar    G    C        0      0        2 
   2   chr2_39147272   Sample    G    C        0      0        2 
   2   chr2_39149554     AAsi    T    A        0      0        2 
   2   chr2_39149554     AKia    T    A        0      0        2 
   2   chr2_39149554     AOna    T    A        0      0        2 
   2   chr2_39149554     ASom    T    A        0      0        2 
   2   chr2_39149554     HCab    T    A        0      0        2 
   2   chr2_39149554     HPrz    T    A        0      0        2 
   2   chr2_39149554     ZBoe    T    A      0.5      1        2 
   2   chr2_39149554     ZGre    T    A        0      0        2 
   2   chr2_39149554     ZHar    T    A        0      0        2 
   2   chr2_39149554   Sample    T    A        0      0        2 
   2   chr2_39153807     AAsi    C    A        0      0        2 
   2   chr2_39153807     AKia    C    A        0      0        2 
   2   chr2_39153807     AOna    C    A        0      0        2 
   2   chr2_39153807     ASom    C    A        0      0        2 
   2   chr2_39153807     HCab    C    A        1      2        2 
   2   chr2_39153807     HPrz    C    A        1      2        2 
   2   chr2_39153807     ZBoe    C    A        0      0        2 
   2   chr2_39153807     ZGre    C    A        0      0        2 
   2   chr2_39153807     ZHar    C    A        0      0        2 
   2   chr2_39153807   Sample    C    A        0      0        2 
   2   chr2_39190744     AAsi    C    G        0      0        2 
   2   chr2_39190744     AKia    C    G        0      0        2 
   2   chr2_39190744     AOna    C    G        0      0        2 
   2   chr2_39190744     ASom    C    G        0      0        2 
   2   chr2_39190744     HCab    C    G        1      2        2 
   2   chr2_39190744     HPrz    C    G      0.5      1        2 
   2   chr2_39190744     ZBoe    C    G        0      0        2 
   2   chr2_39190744     ZGre    C    G        0      0        2 
   2   chr2_39190744     ZHar    C    G        0      0        2 
   2   chr2_39190744   Sample    C    G        0      0        2 
   2   chr2_39193169     AAsi    C    A        1      2        2 
   2   chr2_39193169     AKia    C    A        0      0        2 
   2   chr2_39193169     AOna    C    A        0      0        2 
   2   chr2_39193169     ASom    C    A        1      2        2 
   2   chr2_39193169     HCab    C    A        0      0        2 
   2   chr2_39193169     HPrz    C    A        0      0        2 
   2   chr2_39193169     ZBoe    C    A        0      0        2 
   2   chr2_39193169     ZGre    C    A        0      0        2 
   2   chr2_39193169     ZHar    C    A        0      0        2 
   2   chr2_39193169   Sample    C    A        1      2        2 
   2   chr2_39193751     AAsi    T    A        0      0        2 
   2   chr2_39193751     AKia    T    A        0      0        2 
   2   chr2_39193751     AOna    T    A        0      0        2 
   2   chr2_39193751     ASom    T    A      0.5      1        2 
   2   chr2_39193751     HCab    T    A        0      0        2 
   2   chr2_39193751     HPrz    T    A        0      0        2 
   2   chr2_39193751     ZBoe    T    A        0      0        2 
   2   chr2_39193751     ZGre    T    A        0      0        2 
   2   chr2_39193751     ZHar    T    A        0      0        2 
   2   chr2_39193751   Sample    T    A        0      0        2 
   2   chr2_39223410     AAsi    G    C        0      0        2 
   2   chr2_39223410     AKia    G    C        0      0        2 
   2   chr2_39223410     AOna    G    C        0      0        2 
   2   chr2_39223410     ASom    G    C        0      0        2 
   2   chr2_39223410     HCab    G    C        1      2        2 
   2   chr2_39223410     HPrz    G    C        0      0        2 
   2   chr2_39223410     ZBoe    G    C        0      0        2 
   2   chr2_39223410     ZGre    G    C        0      0        2 
   2   chr2_39223410     ZHar    G    C        0      0        2 
   2   chr2_39223410   Sample    G    C        0      0        2 
   2   chr2_39229193     AAsi    G    C        0      0        2 
   2   chr2_39229193     AKia    G    C        0      0        2 
   2   chr2_39229193     AOna    G    C      0.5      1        2 
   2   chr2_39229193     ASom    G    C        0      0        2 
   2   chr2_39229193     HCab    G    C        0      0        2 
   2   chr2_39229193     HPrz    G    C        0      0        2 
   2   chr2_39229193     ZBoe    G    C        0      0        2 
   2   chr2_39229193     ZGre    G    C        0      0        2 
   2   chr2_39229193     ZHar    G    C        0      0        2 
   2   chr2_39229193   Sample    G    C        0      0        2 
   2   chr2_39246029     AAsi    C    G        0      0        2 
   2   chr2_39246029     AKia    C    G        0      0        2 
   2   chr2_39246029     AOna    C    G        0      0        2 
   2   chr2_39246029     ASom    C    G        0      0        2 
   2   chr2_39246029     HCab    C    G        0      0        2 
   2   chr2_39246029     HPrz    C    G      0.5      1        2 
   2   chr2_39246029     ZBoe    C    G        0      0        2 
   2   chr2_39246029     ZGre    C    G        0      0        2 
   2   chr2_39246029     ZHar    C    G        0      0        2 
   2   chr2_39246029   Sample    C    G        0      0        2 
   2   chr2_39254839     AAsi    G    C        0      0        2 
   2   chr2_39254839     AKia    G    C        0      0        2 
   2   chr2_39254839     AOna    G    C        0      0        2 
   2   chr2_39254839     ASom    G    C        0      0        2 
   2   chr2_39254839     HCab    G    C        0      0        2 
   2   chr2_39254839     HPrz    G    C        0      0        2 
   2   chr2_39254839     ZBoe    G    C        0      0        2 
   2   chr2_39254839     ZGre    G    C      0.5      1        2 
   2   chr2_39254839     ZHar    G    C        0      0        2 
   2   chr2_39254839   Sample    G    C        0      0        2 
   2   chr2_39269704     AAsi    G    C        0      0        2 
   2   chr2_39269704     AKia    G    C        0      0        2 
   2   chr2_39269704     AOna    G    C        0      0        2 
   2   chr2_39269704     ASom    G    C        0      0        2 
   2   chr2_39269704     HCab    G    C        0      0        2 
   2   chr2_39269704     HPrz    G    C        0      0        2 
   2   chr2_39269704     ZBoe    G    C        0      0        2 
   2   chr2_39269704     ZGre    G    C      0.5      1        2 
   2   chr2_39269704     ZHar    G    C        0      0        2 
   2   chr2_39269704   Sample    G    C        0      0        2 
   2   chr2_39284862     AAsi    C    G        0      0        2 
   2   chr2_39284862     AKia    C    G        0      0        2 
   2   chr2_39284862     AOna    C    G        0      0        2 
   2   chr2_39284862     ASom    C    G        0      0        2 
   2   chr2_39284862     HCab    C    G        0      0        2 
   2   chr2_39284862     HPrz    C    G        0      0        2 
   2   chr2_39284862     ZBoe    C    G        0      0        2 
   2   chr2_39284862     ZGre    C    G      0.5      1        2 
   2   chr2_39284862     ZHar    C    G        0      0        2 
   2   chr2_39284862   Sample    C    G        0      0        2 
   2   chr2_39288092     AAsi    C    A        0      0        2 
   2   chr2_39288092     AKia    C    A        0      0        2 
   2   chr2_39288092     AOna    C    A        0      0        2 
   2   chr2_39288092     ASom    C    A        0      0        2 
   2   chr2_39288092     HCab    C    A        0      0        2 
   2   chr2_39288092     HPrz    C    A        0      0        2 
   2   chr2_39288092     ZBoe    C    A        1      2        2 
   2   chr2_39288092     ZGre    C    A        0      0        2 
   2   chr2_39288092     ZHar    C    A        0      0        2 
   2   chr2_39288092   Sample    C    A        0      0        2 
   2   chr2_39296887     AAsi    C    A        0      0        2 
   2   chr2_39296887     AKia    C    A        0      0        2 
   2   chr2_39296887     AOna    C    A        0      0        2 
   2   chr2_39296887     ASom    C    A        0      0        2 
   2   chr2_39296887     HCab    C    A        0      0        2 
   2   chr2_39296887     HPrz    C    A        0      0        2 
   2   chr2_39296887     ZBoe    C    A        0      0        2 
   2   chr2_39296887     ZGre    C    A      0.5      1        2 
   2   chr2_39296887     ZHar    C    A        0      0        2 
   2   chr2_39296887   Sample    C    A        0      0        2 
   2   chr2_39302186     AAsi    C    G        0      0        2 
   2   chr2_39302186     AKia    C    G        1      2        2 
   2   chr2_39302186     AOna    C    G        1      2        2 
   2   chr2_39302186     ASom    C    G        0      0        2 
   2   chr2_39302186     HCab    C    G        0      0        2 
   2   chr2_39302186     HPrz    C    G        0      0        2 
   2   chr2_39302186     ZBoe    C    G        0      0        2 
   2   chr2_39302186     ZGre    C    G        0      0        2 
   2   chr2_39302186     ZHar    C    G        0      0        2 
   2   chr2_39302186   Sample    C    G        0      0        2 
   2   chr2_39303797     AAsi    C    A      0.5      1        2 
   2   chr2_39303797     AKia    C    A        0      0        2 
   2   chr2_39303797     AOna    C    A        0      0        2 
   2   chr2_39303797     ASom    C    A        0      0        2 
   2   chr2_39303797     HCab    C    A        0      0        2 
   2   chr2_39303797     HPrz    C    A        0      0        2 
   2   chr2_39303797     ZBoe    C    A        0      0        2 
   2   chr2_39303797     ZGre    C    A        0      0        2 
   2   chr2_39303797     ZHar    C    A        0      0        2 
   2   chr2_39303797   Sample    C    A        0      0        2 
   2   chr2_39307458     AAsi    G    C      0.5      1        2 
   2   chr2_39307458     AKia    G    C        0      0        2 
   2   chr2_39307458     AOna    G    C        0      0        2 
   2   chr2_39307458     ASom    G    C        0      0        2 
   2   chr2_39307458     HCab    G    C        0      0        2 
   2   chr2_39307458     HPrz    G    C        0      0        2 
   2   chr2_39307458     ZBoe    G    C        0      0        2 
   2   chr2_39307458     ZGre    G    C        0      0        2 
   2   chr2_39307458     ZHar    G    C        0      0        2 
   2   chr2_39307458   Sample    G    C        0      0        2 
   2   chr2_39309309     AAsi    T    G        0      0        2 
   2   chr2_39309309     AKia    T    G        1      2        2 
   2   chr2_39309309     AOna    T    G        0      0        2 
   2   chr2_39309309     ASom    T    G        0      0        2 
   2   chr2_39309309     HCab    T    G        0      0        2 
   2   chr2_39309309     HPrz    T    G        0      0        2 
   2   chr2_39309309     ZBoe    T    G        0      0        2 
   2   chr2_39309309     ZGre    T    G        0      0        2 
   2   chr2_39309309     ZHar    T    G        0      0        2 
   2   chr2_39309309   Sample    T    G        0      0        2 
   2   chr2_39309562     AAsi    C    A        0      0        2 
   2   chr2_39309562     AKia    C    A        0      0        2 
   2   chr2_39309562     AOna    C    A        0      0        2 
   2   chr2_39309562     ASom    C    A        0      0        2 
   2   chr2_39309562     HCab    C    A        0      0        2 
   2   chr2_39309562     HPrz    C    A        0      0        2 
   2   chr2_39309562     ZBoe    C    A        1      2        2 
   2   chr2_39309562     ZGre    C    A        0      0        2 
   2   chr2_39309562     ZHar    C    A        0      0        2 
   2   chr2_39309562   Sample    C    A        0      0        2 
   2   chr2_39355993     AAsi    G    C        0      0        2 
   2   chr2_39355993     AKia    G    C        0      0        2 
   2   chr2_39355993     AOna    G    C        0      0        2 
   2   chr2_39355993     ASom    G    C        0      0        2 
   2   chr2_39355993     HCab    G    C        1      2        2 
   2   chr2_39355993     HPrz    G    C        1      2        2 
   2   chr2_39355993     ZBoe    G    C        0      0        2 
   2   chr2_39355993     ZGre    G    C        0      0        2 
   2   chr2_39355993     ZHar    G    C        0      0        2 
   2   chr2_39355993   Sample    G    C        0      0        2 
   2   chr2_39358754     AAsi    C    A        0      0        2 
   2   chr2_39358754     AKia    C    A        0      0        2 
   2   chr2_39358754     AOna    C    A        0      0        2 
   2   chr2_39358754     ASom    C    A        0      0        2 
   2   chr2_39358754     HCab    C    A        1      2        2 
   2   chr2_39358754     HPrz    C    A        0      0        2 
   2   chr2_39358754     ZBoe    C    A        0      0        2 
   2   chr2_39358754     ZGre    C    A        0      0        2 
   2   chr2_39358754     ZHar    C    A        0      0        2 
   2   chr2_39358754   Sample    C    A        0      0        2 
   2   chr2_39396353     AAsi    G    C        0      0        2 
   2   chr2_39396353     AKia    G    C        0      0        2 
   2   chr2_39396353     AOna    G    C        0      0        2 
   2   chr2_39396353     ASom    G    C        0      0        2 
   2   chr2_39396353     HCab    G    C        1      2        2 
   2   chr2_39396353     HPrz    G    C        1      2        2 
   2   chr2_39396353     ZBoe    G    C        0      0        2 
   2   chr2_39396353     ZGre    G    C        0      0        2 
   2   chr2_39396353     ZHar    G    C        0      0        2 
   2   chr2_39396353   Sample    G    C        0      0        2 
   2   chr2_39406296     AAsi    C    G        0      0        2 
   2   chr2_39406296     AKia    C    G        0      0        2 
   2   chr2_39406296     AOna    C    G        0      0        2 
   2   chr2_39406296     ASom    C    G        0      0        2 
   2   chr2_39406296     HCab    C    G        1      2        2 
   2   chr2_39406296     HPrz    C    G        1      2        2 
   2   chr2_39406296     ZBoe    C    G        0      0        2 
   2   chr2_39406296     ZGre    C    G        0      0        2 
   2   chr2_39406296     ZHar    C    G        0      0        2 
   2   chr2_39406296   Sample    C    G        0      0        2 
   2   chr2_39409282     AAsi    C    A        0      0        2 
   2   chr2_39409282     AKia    C    A        0      0        2 
   2   chr2_39409282     AOna    C    A        0      0        2 
   2   chr2_39409282     ASom    C    A        0      0        2 
   2   chr2_39409282     HCab    C    A        0      0        2 
   2   chr2_39409282     HPrz    C    A        0      0        2 
   2   chr2_39409282     ZBoe    C    A        0      0        2 
   2   chr2_39409282     ZGre    C    A      0.5      1        2 
   2   chr2_39409282     ZHar    C    A        0      0        2 
   2   chr2_39409282   Sample    C    A        0      0        2 
   2   chr2_39431612     AAsi    C    A        0      0        2 
   2   chr2_39431612     AKia    C    A        0      0        2 
   2   chr2_39431612     AOna    C    A        0      0        2 
   2   chr2_39431612     ASom    C    A        0      0        2 
   2   chr2_39431612     HCab    C    A        1      2        2 
   2   chr2_39431612     HPrz    C    A        1      2        2 
   2   chr2_39431612     ZBoe    C    A        0      0        2 
   2   chr2_39431612     ZGre    C    A        0      0        2 
   2   chr2_39431612     ZHar    C    A        0      0        2 
   2   chr2_39431612   Sample    C    A        0      0        2 
   2   chr2_39443621     AAsi    C    A        0      0        2 
   2   chr2_39443621     AKia    C    A        0      0        2 
   2   chr2_39443621     AOna    C    A        0      0        2 
   2   chr2_39443621     ASom    C    A        0      0        2 
   2   chr2_39443621     HCab    C    A        0      0        2 
   2   chr2_39443621     HPrz    C    A        0      0        2 
   2   chr2_39443621     ZBoe    C    A        1      2        2 
   2   chr2_39443621     ZGre    C    A        0      0        2 
   2   chr2_39443621     ZHar    C    A        0      0        2 
   2   chr2_39443621   Sample    C    A        0      0        2 
   2   chr2_39444425     AAsi    G    C        0      0        2 
   2   chr2_39444425     AKia    G    C        0      0        2 
   2   chr2_39444425     AOna    G    C        0      0        2 
   2   chr2_39444425     ASom    G    C        0      0        2 
   2   chr2_39444425     HCab    G    C        0      0        2 
   2   chr2_39444425     HPrz    G    C        0      0        2 
   2   chr2_39444425     ZBoe    G    C        0      0        2 
   2   chr2_39444425     ZGre    G    C        0      0        2 
   2   chr2_39444425     ZHar    G    C      0.5      1        2 
   2   chr2_39444425   Sample    G    C        0      0        2 
   2   chr2_39444505     AAsi    C    G        0      0        2 
   2   chr2_39444505     AKia    C    G        0      0        2 
   2   chr2_39444505     AOna    C    G        0      0        2 
   2   chr2_39444505     ASom    C    G        0      0        2 
   2   chr2_39444505     HCab    C    G        1      2        2 
   2   chr2_39444505     HPrz    C    G        1      2        2 
   2   chr2_39444505     ZBoe    C    G        0      0        2 
   2   chr2_39444505     ZGre    C    G        0      0        2 
   2   chr2_39444505     ZHar    C    G        0      0        2 
   2   chr2_39444505   Sample    C    G        0      0        2 
   2   chr2_39447231     AAsi    A    T        0      0        2 
   2   chr2_39447231     AKia    A    T        0      0        2 
   2   chr2_39447231     AOna    A    T        0      0        2 
   2   chr2_39447231     ASom    A    T        0      0        2 
   2   chr2_39447231     HCab    A    T        1      2        2 
   2   chr2_39447231     HPrz    A    T        0      0        2 
   2   chr2_39447231     ZBoe    A    T        0      0        2 
   2   chr2_39447231     ZGre    A    T        0      0        2 
   2   chr2_39447231     ZHar    A    T        0      0        2 
   2   chr2_39447231   Sample    A    T        0      0        2 
   2   chr2_39454573     AAsi    T    G        0      0        2 
   2   chr2_39454573     AKia    T    G        0      0        2 
   2   chr2_39454573     AOna    T    G        0      0        2 
   2   chr2_39454573     ASom    T    G        0      0        2 
   2   chr2_39454573     HCab    T    G        1      2        2 
   2   chr2_39454573     HPrz    T    G        1      2        2 
   2   chr2_39454573     ZBoe    T    G        0      0        2 
   2   chr2_39454573     ZGre    T    G        0      0        2 
   2   chr2_39454573     ZHar    T    G        0      0        2 
   2   chr2_39454573   Sample    T    G        0      0        2 
   2   chr2_39465653     AAsi    A    T      0.5      1        2 
   2   chr2_39465653     AKia    A    T        0      0        2 
   2   chr2_39465653     AOna    A    T        0      0        2 
   2   chr2_39465653     ASom    A    T        0      0        2 
   2   chr2_39465653     HCab    A    T        0      0        2 
   2   chr2_39465653     HPrz    A    T        0      0        2 
   2   chr2_39465653     ZBoe    A    T        0      0        2 
   2   chr2_39465653     ZGre    A    T        0      0        2 
   2   chr2_39465653     ZHar    A    T        0      0        2 
   2   chr2_39465653   Sample    A    T        0      0        2 
   2   chr2_39476298     AAsi    C    A        0      0        2 
   2   chr2_39476298     AKia    C    A        0      0        2 
   2   chr2_39476298     AOna    C    A        0      0        2 
   2   chr2_39476298     ASom    C    A        0      0        2 
   2   chr2_39476298     HCab    C    A        1      2        2 
   2   chr2_39476298     HPrz    C    A        1      2        2 
   2   chr2_39476298     ZBoe    C    A        0      0        2 
   2   chr2_39476298     ZGre    C    A        0      0        2 
   2   chr2_39476298     ZHar    C    A        0      0        2 
   2   chr2_39476298   Sample    C    A        0      0        2 
   2   chr2_39538506     AAsi    G    C        1      2        2 
   2   chr2_39538506     AKia    G    C        0      0        2 
   2   chr2_39538506     AOna    G    C        0      0        2 
   2   chr2_39538506     ASom    G    C        1      2        2 
   2   chr2_39538506     HCab    G    C        0      0        2 
   2   chr2_39538506     HPrz    G    C        0      0        2 
   2   chr2_39538506     ZBoe    G    C        0      0        2 
   2   chr2_39538506     ZGre    G    C        0      0        2 
   2   chr2_39538506     ZHar    G    C        0      0        2 
   2   chr2_39538506   Sample    G    C        1      2        2 
   2   chr2_39539504     AAsi    T    G        0      0        2 
   2   chr2_39539504     AKia    T    G        1      2        2 
   2   chr2_39539504     AOna    T    G      0.5      1        2 
   2   chr2_39539504     ASom    T    G        0      0        2 
   2   chr2_39539504     HCab    T    G        0      0        2 
   2   chr2_39539504     HPrz    T    G        0      0        2 
   2   chr2_39539504     ZBoe    T    G        0      0        2 
   2   chr2_39539504     ZGre    T    G        0      0        2 
   2   chr2_39539504     ZHar    T    G        0      0        2 
   2   chr2_39539504   Sample    T    G        0      0        2 
   2   chr2_39545465     AAsi    C    G        0      0        2 
   2   chr2_39545465     AKia    C    G        0      0        2 
   2   chr2_39545465     AOna    C    G        0      0        2 
   2   chr2_39545465     ASom    C    G        0      0        2 
   2   chr2_39545465     HCab    C    G        0      0        2 
   2   chr2_39545465     HPrz    C    G        0      0        2 
   2   chr2_39545465     ZBoe    C    G        0      0        2 
   2   chr2_39545465     ZGre    C    G        0      0        2 
   2   chr2_39545465     ZHar    C    G        1      2        2 
   2   chr2_39545465   Sample    C    G        0      0        2 
   2   chr2_39546320     AAsi    G    C        0      0        2 
   2   chr2_39546320     AKia    G    C        0      0        2 
   2   chr2_39546320     AOna    G    C        0      0        2 
   2   chr2_39546320     ASom    G    C        0      0        2 
   2   chr2_39546320     HCab    G    C        0      0        2 
   2   chr2_39546320     HPrz    G    C      0.5      1        2 
   2   chr2_39546320     ZBoe    G    C        0      0        2 
   2   chr2_39546320     ZGre    G    C        0      0        2 
   2   chr2_39546320     ZHar    G    C        0      0        2 
   2   chr2_39546320   Sample    G    C        0      0        2 
   2   chr2_39557864     AAsi    G    C        0      0        2 
   2   chr2_39557864     AKia    G    C        1      2        2 
   2   chr2_39557864     AOna    G    C        1      2        2 
   2   chr2_39557864     ASom    G    C        0      0        2 
   2   chr2_39557864     HCab    G    C        0      0        2 
   2   chr2_39557864     HPrz    G    C        0      0        2 
   2   chr2_39557864     ZBoe    G    C        0      0        2 
   2   chr2_39557864     ZGre    G    C        0      0        2 
   2   chr2_39557864     ZHar    G    C        0      0        2 
   2   chr2_39557864   Sample    G    C        0      0        2 
   2   chr2_39562678     AAsi    A    C        1      2        2 
   2   chr2_39562678     AKia    A    C        0      0        2 
   2   chr2_39562678     AOna    A    C        0      0        2 
   2   chr2_39562678     ASom    A    C        1      2        2 
   2   chr2_39562678     HCab    A    C        0      0        2 
   2   chr2_39562678     HPrz    A    C        0      0        2 
   2   chr2_39562678     ZBoe    A    C        0      0        2 
   2   chr2_39562678     ZGre    A    C        0      0        2 
   2   chr2_39562678     ZHar    A    C        0      0        2 
   2   chr2_39562678   Sample    A    C        1      2        2 
   2   chr2_39582009     AAsi    G    T        0      0        2 
   2   chr2_39582009     AKia    G    T        0      0        2 
   2   chr2_39582009     AOna    G    T        1      2        2 
   2   chr2_39582009     ASom    G    T        0      0        2 
   2   chr2_39582009     HCab    G    T        0      0        2 
   2   chr2_39582009     HPrz    G    T        0      0        2 
   2   chr2_39582009     ZBoe    G    T        0      0        2 
   2   chr2_39582009     ZGre    G    T        0      0        2 
   2   chr2_39582009     ZHar    G    T        0      0        2 
   2   chr2_39582009   Sample    G    T        0      0        2 
   2   chr2_39591508     AAsi    T    G        0      0        2 
   2   chr2_39591508     AKia    T    G        0      0        2 
   2   chr2_39591508     AOna    T    G        0      0        2 
   2   chr2_39591508     ASom    T    G        0      0        2 
   2   chr2_39591508     HCab    T    G        1      2        2 
   2   chr2_39591508     HPrz    T    G        0      0        2 
   2   chr2_39591508     ZBoe    T    G        0      0        2 
   2   chr2_39591508     ZGre    T    G        0      0        2 
   2   chr2_39591508     ZHar    T    G        0      0        2 
   2   chr2_39591508   Sample    T    G        0      0        2 
   2   chr2_39611227     AAsi    G    C        0      0        2 
   2   chr2_39611227     AKia    G    C        0      0        2 
   2   chr2_39611227     AOna    G    C      0.5      1        2 
   2   chr2_39611227     ASom    G    C        0      0        2 
   2   chr2_39611227     HCab    G    C        0      0        2 
   2   chr2_39611227     HPrz    G    C        0      0        2 
   2   chr2_39611227     ZBoe    G    C        0      0        2 
   2   chr2_39611227     ZGre    G    C        0      0        2 
   2   chr2_39611227     ZHar    G    C        0      0        2 
   2   chr2_39611227   Sample    G    C        0      0        2 
   2   chr2_39612159     AAsi    C    G        0      0        2 
   2   chr2_39612159     AKia    C    G        0      0        2 
   2   chr2_39612159     AOna    C    G        0      0        2 
   2   chr2_39612159     ASom    C    G        0      0        2 
   2   chr2_39612159     HCab    C    G        0      0        2 
   2   chr2_39612159     HPrz    C    G        0      0        2 
   2   chr2_39612159     ZBoe    C    G        0      0        2 
   2   chr2_39612159     ZGre    C    G        1      2        2 
   2   chr2_39612159     ZHar    C    G        0      0        2 
   2   chr2_39612159   Sample    C    G        0      0        2 
   2   chr2_39616161     AAsi    A    C        0      0        2 
   2   chr2_39616161     AKia    A    C        0      0        2 
   2   chr2_39616161     AOna    A    C        1      2        2 
   2   chr2_39616161     ASom    A    C        0      0        2 
   2   chr2_39616161     HCab    A    C        0      0        2 
   2   chr2_39616161     HPrz    A    C        0      0        2 
   2   chr2_39616161     ZBoe    A    C        0      0        2 
   2   chr2_39616161     ZGre    A    C        0      0        2 
   2   chr2_39616161     ZHar    A    C        0      0        2 
   2   chr2_39616161   Sample    A    C        0      0        2 
   2   chr2_39621310     AAsi    A    C        0      0        2 
   2   chr2_39621310     AKia    A    C        0      0        2 
   2   chr2_39621310     AOna    A    C        0      0        2 
   2   chr2_39621310     ASom    A    C        0      0        2 
   2   chr2_39621310     HCab    A    C        0      0        2 
   2   chr2_39621310     HPrz    A    C        0      0        2 
   2   chr2_39621310     ZBoe    A    C        0      0        2 
   2   chr2_39621310     ZGre    A    C      0.5      1        2 
   2   chr2_39621310     ZHar    A    C        0      0        2 
   2   chr2_39621310   Sample    A    C        0      0        2 
   2   chr2_39625121     AAsi    C    G        0      0        2 
   2   chr2_39625121     AKia    C    G        1      2        2 
   2   chr2_39625121     AOna    C    G        0      0        2 
   2   chr2_39625121     ASom    C    G        0      0        2 
   2   chr2_39625121     HCab    C    G        1      2        2 
   2   chr2_39625121     HPrz    C    G        1      2        2 
   2   chr2_39625121     ZBoe    C    G        0      0        2 
   2   chr2_39625121     ZGre    C    G        0      0        2 
   2   chr2_39625121     ZHar    C    G        0      0        2 
   2   chr2_39625121   Sample    C    G        0      0        2 
   2   chr2_39636360     AAsi    G    C        0      0        2 
   2   chr2_39636360     AKia    G    C        0      0        2 
   2   chr2_39636360     AOna    G    C        0      0        2 
   2   chr2_39636360     ASom    G    C        0      0        2 
   2   chr2_39636360     HCab    G    C        1      2        2 
   2   chr2_39636360     HPrz    G    C        1      2        2 
   2   chr2_39636360     ZBoe    G    C        0      0        2 
   2   chr2_39636360     ZGre    G    C        0      0        2 
   2   chr2_39636360     ZHar    G    C        0      0        2 
   2   chr2_39636360   Sample    G    C        0      0        2 
   2   chr2_39646071     AAsi    G    T        0      0        2 
   2   chr2_39646071     AKia    G    T        0      0        2 
   2   chr2_39646071     AOna    G    T        0      0        2 
   2   chr2_39646071     ASom    G    T        0      0        2 
   2   chr2_39646071     HCab    G    T        1      2        2 
   2   chr2_39646071     HPrz    G    T        1      2        2 
   2   chr2_39646071     ZBoe    G    T        0      0        2 
   2   chr2_39646071     ZGre    G    T        0      0        2 
   2   chr2_39646071     ZHar    G    T        0      0        2 
   2   chr2_39646071   Sample    G    T        0      0        2 
   2   chr2_39649911     AAsi    A    C        0      0        2 
   2   chr2_39649911     AKia    A    C        0      0        2 
   2   chr2_39649911     AOna    A    C        0      0        2 
   2   chr2_39649911     ASom    A    C        0      0        2 
   2   chr2_39649911     HCab    A    C        0      0        2 
   2   chr2_39649911     HPrz    A    C        0      0        2 
   2   chr2_39649911     ZBoe    A    C        0      0        2 
   2   chr2_39649911     ZGre    A    C        1      2        2 
   2   chr2_39649911     ZHar    A    C        0      0        2 
   2   chr2_39649911   Sample    A    C        0      0        2 
   2   chr2_39652982     AAsi    G    C        0      0        2 
   2   chr2_39652982     AKia    G    C        1      2        2 
   2   chr2_39652982     AOna    G    C      0.5      1        2 
   2   chr2_39652982     ASom    G    C        0      0        2 
   2   chr2_39652982     HCab    G    C        0      0        2 
   2   chr2_39652982     HPrz    G    C        0      0        2 
   2   chr2_39652982     ZBoe    G    C        0      0        2 
   2   chr2_39652982     ZGre    G    C        0      0        2 
   2   chr2_39652982     ZHar    G    C        0      0        2 
   2   chr2_39652982   Sample    G    C        0      0        2 
   2   chr2_39685246     AAsi    G    C      0.5      1        2 
   2   chr2_39685246     AKia    G    C        0      0        2 
   2   chr2_39685246     AOna    G    C        0      0        2 
   2   chr2_39685246     ASom    G    C        0      0        2 
   2   chr2_39685246     HCab    G    C        0      0        2 
   2   chr2_39685246     HPrz    G    C        0      0        2 
   2   chr2_39685246     ZBoe    G    C        0      0        2 
   2   chr2_39685246     ZGre    G    C        0      0        2 
   2   chr2_39685246     ZHar    G    C        0      0        2 
   2   chr2_39685246   Sample    G    C        1      2        2 
   2   chr2_39696404     AAsi    G    C        0      0        2 
   2   chr2_39696404     AKia    G    C        0      0        2 
   2   chr2_39696404     AOna    G    C        0      0        2 
   2   chr2_39696404     ASom    G    C        0      0        2 
   2   chr2_39696404     HCab    G    C        1      2        2 
   2   chr2_39696404     HPrz    G    C        0      0        2 
   2   chr2_39696404     ZBoe    G    C        0      0        2 
   2   chr2_39696404     ZGre    G    C        0      0        2 
   2   chr2_39696404     ZHar    G    C        0      0        2 
   2   chr2_39696404   Sample    G    C        0      0        2 
   2   chr2_39711823     AAsi    T    G        0      0        2 
   2   chr2_39711823     AKia    T    G        0      0        2 
   2   chr2_39711823     AOna    T    G        0      0        2 
   2   chr2_39711823     ASom    T    G        0      0        2 
   2   chr2_39711823     HCab    T    G        0      0        2 
   2   chr2_39711823     HPrz    T    G        0      0        2 
   2   chr2_39711823     ZBoe    T    G        0      0        2 
   2   chr2_39711823     ZGre    T    G        1      2        2 
   2   chr2_39711823     ZHar    T    G        0      0        2 
   2   chr2_39711823   Sample    T    G        0      0        2 
   2   chr2_39727927     AAsi    G    C        0      0        2 
   2   chr2_39727927     AKia    G    C        0      0        2 
   2   chr2_39727927     AOna    G    C        0      0        2 
   2   chr2_39727927     ASom    G    C        0      0        2 
   2   chr2_39727927     HCab    G    C        0      0        2 
   2   chr2_39727927     HPrz    G    C        0      0        2 
   2   chr2_39727927     ZBoe    G    C        0      0        2 
   2   chr2_39727927     ZGre    G    C        0      0        2 
   2   chr2_39727927     ZHar    G    C        1      2        2 
   2   chr2_39727927   Sample    G    C        0      0        2 
   2   chr2_39730685     AAsi    G    T        0      0        2 
   2   chr2_39730685     AKia    G    T        0      0        2 
   2   chr2_39730685     AOna    G    T        0      0        2 
   2   chr2_39730685     ASom    G    T        0      0        2 
   2   chr2_39730685     HCab    G    T        1      2        2 
   2   chr2_39730685     HPrz    G    T        1      2        2 
   2   chr2_39730685     ZBoe    G    T        0      0        2 
   2   chr2_39730685     ZGre    G    T        0      0        2 
   2   chr2_39730685     ZHar    G    T        0      0        2 
   2   chr2_39730685   Sample    G    T        0      0        2 
   2   chr2_39732594     AAsi    G    T        0      0        2 
   2   chr2_39732594     AKia    G    T        0      0        2 
   2   chr2_39732594     AOna    G    T        0      0        2 
   2   chr2_39732594     ASom    G    T        0      0        2 
   2   chr2_39732594     HCab    G    T        0      0        2 
   2   chr2_39732594     HPrz    G    T        0      0        2 
   2   chr2_39732594     ZBoe    G    T        0      0        2 
   2   chr2_39732594     ZGre    G    T        0      0        2 
   2   chr2_39732594     ZHar    G    T        1      2        2 
   2   chr2_39732594   Sample    G    T        0      0        2 
   2   chr2_39754682     AAsi    G    C        0      0        2 
   2   chr2_39754682     AKia    G    C        0      0        2 
   2   chr2_39754682     AOna    G    C        0      0        2 
   2   chr2_39754682     ASom    G    C        0      0        2 
   2   chr2_39754682     HCab    G    C        1      2        2 
   2   chr2_39754682     HPrz    G    C        1      2        2 
   2   chr2_39754682     ZBoe    G    C        0      0        2 
   2   chr2_39754682     ZGre    G    C        0      0        2 
   2   chr2_39754682     ZHar    G    C        0      0        2 
   2   chr2_39754682   Sample    G    C        0      0        2 
   2   chr2_39759625     AAsi    G    C        0      0        2 
   2   chr2_39759625     AKia    G    C        0      0        2 
   2   chr2_39759625     AOna    G    C        0      0        2 
   2   chr2_39759625     ASom    G    C        0      0        2 
   2   chr2_39759625     HCab    G    C        0      0        2 
   2   chr2_39759625     HPrz    G    C      0.5      1        2 
   2   chr2_39759625     ZBoe    G    C        0      0        2 
   2   chr2_39759625     ZGre    G    C        0      0        2 
   2   chr2_39759625     ZHar    G    C        0      0        2 
   2   chr2_39759625   Sample    G    C        0      0        2 
   2   chr2_39765428     AAsi    C    G        0      0        2 
   2   chr2_39765428     AKia    C    G        0      0        2 
   2   chr2_39765428     AOna    C    G      0.5      1        2 
   2   chr2_39765428     ASom    C    G        0      0        2 
   2   chr2_39765428     HCab    C    G        0      0        2 
   2   chr2_39765428     HPrz    C    G        0      0        2 
   2   chr2_39765428     ZBoe    C    G        0      0        2 
   2   chr2_39765428     ZGre    C    G        0      0        2 
   2   chr2_39765428     ZHar    C    G        0      0        2 
   2   chr2_39765428   Sample    C    G        0      0        2 
   2   chr2_39788439     AAsi    A    C        0      0        2 
   2   chr2_39788439     AKia    A    C        0      0        2 
   2   chr2_39788439     AOna    A    C        0      0        2 
   2   chr2_39788439     ASom    A    C        0      0        2 
   2   chr2_39788439     HCab    A    C        0      0        2 
   2   chr2_39788439     HPrz    A    C        0      0        2 
   2   chr2_39788439     ZBoe    A    C      0.5      1        2 
   2   chr2_39788439     ZGre    A    C        1      2        2 
   2   chr2_39788439     ZHar    A    C        0      0        2 
   2   chr2_39788439   Sample    A    C        0      0        2 
   2   chr2_39828681     AAsi    G    C        0      0        2 
   2   chr2_39828681     AKia    G    C        0      0        2 
   2   chr2_39828681     AOna    G    C        0      0        2 
   2   chr2_39828681     ASom    G    C        0      0        2 
   2   chr2_39828681     HCab    G    C        0      0        2 
   2   chr2_39828681     HPrz    G    C        0      0        2 
   2   chr2_39828681     ZBoe    G    C        0      0        2 
   2   chr2_39828681     ZGre    G    C        1      2        2 
   2   chr2_39828681     ZHar    G    C        0      0        2 
   2   chr2_39828681   Sample    G    C        0      0        2 
   2   chr2_39830620     AAsi    C    G        0      0        2 
   2   chr2_39830620     AKia    C    G        0      0        2 
   2   chr2_39830620     AOna    C    G        0      0        2 
   2   chr2_39830620     ASom    C    G        0      0        2 
   2   chr2_39830620     HCab    C    G        0      0        2 
   2   chr2_39830620     HPrz    C    G        0      0        2 
   2   chr2_39830620     ZBoe    C    G        0      0        2 
   2   chr2_39830620     ZGre    C    G      0.5      1        2 
   2   chr2_39830620     ZHar    C    G        0      0        2 
   2   chr2_39830620   Sample    C    G        0      0        2 
   2   chr2_39855237     AAsi    A    T        1      2        2 
   2   chr2_39855237     AKia    A    T        0      0        2 
   2   chr2_39855237     AOna    A    T        0      0        2 
   2   chr2_39855237     ASom    A    T        1      2        2 
   2   chr2_39855237     HCab    A    T        0      0        2 
   2   chr2_39855237     HPrz    A    T        0      0        2 
   2   chr2_39855237     ZBoe    A    T        0      0        2 
   2   chr2_39855237     ZGre    A    T        0      0        2 
   2   chr2_39855237     ZHar    A    T        0      0        2 
   2   chr2_39855237   Sample    A    T        1      2        2 
   2   chr2_39896233     AAsi    T    A        0      0        2 
   2   chr2_39896233     AKia    T    A        0      0        2 
   2   chr2_39896233     AOna    T    A        0      0        2 
   2   chr2_39896233     ASom    T    A        0      0        2 
   2   chr2_39896233     HCab    T    A        0      0        2 
   2   chr2_39896233     HPrz    T    A        0      0        2 
   2   chr2_39896233     ZBoe    T    A        0      0        2 
   2   chr2_39896233     ZGre    T    A      0.5      1        2 
   2   chr2_39896233     ZHar    T    A        0      0        2 
   2   chr2_39896233   Sample    T    A        0      0        2 
   2   chr2_39910415     AAsi    G    C        0      0        2 
   2   chr2_39910415     AKia    G    C      0.5      1        2 
   2   chr2_39910415     AOna    G    C        0      0        2 
   2   chr2_39910415     ASom    G    C        0      0        2 
   2   chr2_39910415     HCab    G    C        0      0        2 
   2   chr2_39910415     HPrz    G    C        0      0        2 
   2   chr2_39910415     ZBoe    G    C        0      0        2 
   2   chr2_39910415     ZGre    G    C        0      0        2 
   2   chr2_39910415     ZHar    G    C        0      0        2 
   2   chr2_39910415   Sample    G    C        0      0        2 
   2   chr2_39935149     AAsi    C    G        0      0        2 
   2   chr2_39935149     AKia    C    G        0      0        2 
   2   chr2_39935149     AOna    C    G        0      0        2 
   2   chr2_39935149     ASom    C    G        0      0        2 
   2   chr2_39935149     HCab    C    G        0      0        2 
   2   chr2_39935149     HPrz    C    G        0      0        2 
   2   chr2_39935149     ZBoe    C    G        0      0        2 
   2   chr2_39935149     ZGre    C    G        0      0        2 
   2   chr2_39935149     ZHar    C    G        1      2        2 
   2   chr2_39935149   Sample    C    G        0      0        2 
   2   chr2_39955253     AAsi    C    A        0      0        2 
   2   chr2_39955253     AKia    C    A      0.5      1        2 
   2   chr2_39955253     AOna    C    A        1      2        2 
   2   chr2_39955253     ASom    C    A        0      0        2 
   2   chr2_39955253     HCab    C    A        0      0        2 
   2   chr2_39955253     HPrz    C    A        0      0        2 
   2   chr2_39955253     ZBoe    C    A        0      0        2 
   2   chr2_39955253     ZGre    C    A        0      0        2 
   2   chr2_39955253     ZHar    C    A        0      0        2 
   2   chr2_39955253   Sample    C    A        0      0        2 
   2   chr2_39959318     AAsi    A    T        0      0        2 
   2   chr2_39959318     AKia    A    T        0      0        2 
   2   chr2_39959318     AOna    A    T        0      0        2 
   2   chr2_39959318     ASom    A    T        0      0        2 
   2   chr2_39959318     HCab    A    T        1      2        2 
   2   chr2_39959318     HPrz    A    T      0.5      1        2 
   2   chr2_39959318     ZBoe    A    T        0      0        2 
   2   chr2_39959318     ZGre    A    T        0      0        2 
   2   chr2_39959318     ZHar    A    T        0      0        2 
   2   chr2_39959318   Sample    A    T        0      0        2 
   2   chr2_39968823     AAsi    T    A        0      0        2 
   2   chr2_39968823     AKia    T    A        0      0        2 
   2   chr2_39968823     AOna    T    A        0      0        2 
   2   chr2_39968823     ASom    T    A        0      0        2 
   2   chr2_39968823     HCab    T    A        0      0        2 
   2   chr2_39968823     HPrz    T    A        0      0        2 
   2   chr2_39968823     ZBoe    T    A        0      0        2 
   2   chr2_39968823     ZGre    T    A        0      0        2 
   2   chr2_39968823     ZHar    T    A      0.5      1        2 
   2   chr2_39968823   Sample    T    A        0      0        2 
   2   chr2_39969641     AAsi    T    G        0      0        2 
   2   chr2_39969641     AKia    T    G        1      2        2 
   2   chr2_39969641     AOna    T    G        0      0        2 
   2   chr2_39969641     ASom    T    G        0      0        2 
   2   chr2_39969641     HCab    T    G        0      0        2 
   2   chr2_39969641     HPrz    T    G        0      0        2 
   2   chr2_39969641     ZBoe    T    G        0      0        2 
   2   chr2_39969641     ZGre    T    G        0      0        2 
   2   chr2_39969641     ZHar    T    G        0      0        2 
   2   chr2_39969641   Sample    T    G        0      0        2 
   2   chr2_40006301     AAsi    G    T        0      0        2 
   2   chr2_40006301     AKia    G    T        0      0        2 
   2   chr2_40006301     AOna    G    T      0.5      1        2 
   2   chr2_40006301     ASom    G    T        0      0        2 
   2   chr2_40006301     HCab    G    T        0      0        2 
   2   chr2_40006301     HPrz    G    T        0      0        2 
   2   chr2_40006301     ZBoe    G    T        0      0        2 
   2   chr2_40006301     ZGre    G    T        0      0        2 
   2   chr2_40006301     ZHar    G    T        0      0        2 
   2   chr2_40006301   Sample    G    T        0      0        2 
   2   chr2_40019228     AAsi    A    C        0      0        2 
   2   chr2_40019228     AKia    A    C        0      0        2 
   2   chr2_40019228     AOna    A    C        0      0        2 
   2   chr2_40019228     ASom    A    C        0      0        2 
   2   chr2_40019228     HCab    A    C        1      2        2 
   2   chr2_40019228     HPrz    A    C        1      2        2 
   2   chr2_40019228     ZBoe    A    C        0      0        2 
   2   chr2_40019228     ZGre    A    C        0      0        2 
   2   chr2_40019228     ZHar    A    C        0      0        2 
   2   chr2_40019228   Sample    A    C        0      0        2 
   2   chr2_40050821     AAsi    T    G        0      0        2 
   2   chr2_40050821     AKia    T    G        1      2        2 
   2   chr2_40050821     AOna    T    G        0      0        2 
   2   chr2_40050821     ASom    T    G        0      0        2 
   2   chr2_40050821     HCab    T    G        0      0        2 
   2   chr2_40050821     HPrz    T    G        0      0        2 
   2   chr2_40050821     ZBoe    T    G        0      0        2 
   2   chr2_40050821     ZGre    T    G        0      0        2 
   2   chr2_40050821     ZHar    T    G        0      0        2 
   2   chr2_40050821   Sample    T    G        0      0        2 
   2   chr2_40057096     AAsi    G    C        0      0        2 
   2   chr2_40057096     AKia    G    C        0      0        2 
   2   chr2_40057096     AOna    G    C        0      0        2 
   2   chr2_40057096     ASom    G    C        0      0        2 
   2   chr2_40057096     HCab    G    C        0      0        2 
   2   chr2_40057096     HPrz    G    C        0      0        2 
   2   chr2_40057096     ZBoe    G    C      0.5      1        2 
   2   chr2_40057096     ZGre    G    C        0      0        2 
   2   chr2_40057096     ZHar    G    C        0      0        2 
   2   chr2_40057096   Sample    G    C        0      0        2 
   2   chr2_40059526     AAsi    T    G        0      0        2 
   2   chr2_40059526     AKia    T    G        0      0        2 
   2   chr2_40059526     AOna    T    G        0      0        2 
   2   chr2_40059526     ASom    T    G        0      0        2 
   2   chr2_40059526     HCab    T    G        0      0        2 
   2   chr2_40059526     HPrz    T    G        0      0        2 
   2   chr2_40059526     ZBoe    T    G        0      0        2 
   2   chr2_40059526     ZGre    T    G        0      0        2 
   2   chr2_40059526     ZHar    T    G      0.5      1        2 
   2   chr2_40059526   Sample    T    G        0      0        2 
   2   chr2_40078544     AAsi    C    A        0      0        2 
   2   chr2_40078544     AKia    C    A        0      0        2 
   2   chr2_40078544     AOna    C    A        0      0        2 
   2   chr2_40078544     ASom    C    A        0      0        2 
   2   chr2_40078544     HCab    C    A        1      2        2 
   2   chr2_40078544     HPrz    C    A        1      2        2 
   2   chr2_40078544     ZBoe    C    A        0      0        2 
   2   chr2_40078544     ZGre    C    A        0      0        2 
   2   chr2_40078544     ZHar    C    A        0      0        2 
   2   chr2_40078544   Sample    C    A        0      0        2 
   2   chr2_40083857     AAsi    T    G        0      0        2 
   2   chr2_40083857     AKia    T    G        1      2        2 
   2   chr2_40083857     AOna    T    G        1      2        2 
   2   chr2_40083857     ASom    T    G        0      0        2 
   2   chr2_40083857     HCab    T    G        0      0        2 
   2   chr2_40083857     HPrz    T    G        0      0        2 
   2   chr2_40083857     ZBoe    T    G        0      0        2 
   2   chr2_40083857     ZGre    T    G        0      0        2 
   2   chr2_40083857     ZHar    T    G        0      0        2 
   2   chr2_40083857   Sample    T    G        0      0        2 
   2   chr2_40088728     AAsi    C    G        0      0        2 
   2   chr2_40088728     AKia    C    G        0      0        2 
   2   chr2_40088728     AOna    C    G        0      0        2 
   2   chr2_40088728     ASom    C    G        0      0        2 
   2   chr2_40088728     HCab    C    G        0      0        2 
   2   chr2_40088728     HPrz    C    G        0      0        2 
   2   chr2_40088728     ZBoe    C    G      0.5      1        2 
   2   chr2_40088728     ZGre    C    G        0      0        2 
   2   chr2_40088728     ZHar    C    G        0      0        2 
   2   chr2_40088728   Sample    C    G        0      0        2 
   2   chr2_40094156     AAsi    G    C        0      0        2 
   2   chr2_40094156     AKia    G    C        0      0        2 
   2   chr2_40094156     AOna    G    C        0      0        2 
   2   chr2_40094156     ASom    G    C        0      0        2 
   2   chr2_40094156     HCab    G    C        0      0        2 
   2   chr2_40094156     HPrz    G    C        1      2        2 
   2   chr2_40094156     ZBoe    G    C        0      0        2 
   2   chr2_40094156     ZGre    G    C        0      0        2 
   2   chr2_40094156     ZHar    G    C        0      0        2 
   2   chr2_40094156   Sample    G    C        0      0        2 
   2   chr2_40132865     AAsi    A    C        0      0        2 
   2   chr2_40132865     AKia    A    C        1      2        2 
   2   chr2_40132865     AOna    A    C        1      2        2 
   2   chr2_40132865     ASom    A    C        0      0        2 
   2   chr2_40132865     HCab    A    C        1      2        2 
   2   chr2_40132865     HPrz    A    C      0.5      1        2 
   2   chr2_40132865     ZBoe    A    C        0      0        2 
   2   chr2_40132865     ZGre    A    C        0      0        2 
   2   chr2_40132865     ZHar    A    C        0      0        2 
   2   chr2_40132865   Sample    A    C        0      0        2 
   2   chr2_40133904     AAsi    C    G        0      0        2 
   2   chr2_40133904     AKia    C    G        0      0        2 
   2   chr2_40133904     AOna    C    G        0      0        2 
   2   chr2_40133904     ASom    C    G        0      0        2 
   2   chr2_40133904     HCab    C    G        0      0        2 
   2   chr2_40133904     HPrz    C    G        0      0        2 
   2   chr2_40133904     ZBoe    C    G        0      0        2 
   2   chr2_40133904     ZGre    C    G        0      0        2 
   2   chr2_40133904     ZHar    C    G        1      2        2 
   2   chr2_40133904   Sample    C    G        0      0        2 
   2   chr2_40159230     AAsi    C    G        0      0        2 
   2   chr2_40159230     AKia    C    G      0.5      1        2 
   2   chr2_40159230     AOna    C    G        0      0        2 
   2   chr2_40159230     ASom    C    G        0      0        2 
   2   chr2_40159230     HCab    C    G        0      0        2 
   2   chr2_40159230     HPrz    C    G        0      0        2 
   2   chr2_40159230     ZBoe    C    G        0      0        2 
   2   chr2_40159230     ZGre    C    G        0      0        2 
   2   chr2_40159230     ZHar    C    G        0      0        2 
   2   chr2_40159230   Sample    C    G        0      0        2 
   2   chr2_40177859     AAsi    G    C        0      0        2 
   2   chr2_40177859     AKia    G    C        0      0        2 
   2   chr2_40177859     AOna    G    C        0      0        2 
   2   chr2_40177859     ASom    G    C        0      0        2 
   2   chr2_40177859     HCab    G    C        0      0        2 
   2   chr2_40177859     HPrz    G    C        0      0        2 
   2   chr2_40177859     ZBoe    G    C      0.5      1        2 
   2   chr2_40177859     ZGre    G    C        0      0        2 
   2   chr2_40177859     ZHar    G    C        0      0        2 
   2   chr2_40177859   Sample    G    C        0      0        2 
   2   chr2_40182130     AAsi    A    C        0      0        2 
   2   chr2_40182130     AKia    A    C        0      0        2 
   2   chr2_40182130     AOna    A    C        0      0        2 
   2   chr2_40182130     ASom    A    C        0      0        2 
   2   chr2_40182130     HCab    A    C        1      2        2 
   2   chr2_40182130     HPrz    A    C        1      2        2 
   2   chr2_40182130     ZBoe    A    C        0      0        2 
   2   chr2_40182130     ZGre    A    C        0      0        2 
   2   chr2_40182130     ZHar    A    C        0      0        2 
   2   chr2_40182130   Sample    A    C        0      0        2 
   2   chr2_40225085     AAsi    T    G        0      0        2 
   2   chr2_40225085     AKia    T    G        0      0        2 
   2   chr2_40225085     AOna    T    G        0      0        2 
   2   chr2_40225085     ASom    T    G        0      0        2 
   2   chr2_40225085     HCab    T    G        0      0        2 
   2   chr2_40225085     HPrz    T    G        0      0        2 
   2   chr2_40225085     ZBoe    T    G      0.5      1        2 
   2   chr2_40225085     ZGre    T    G        0      0        2 
   2   chr2_40225085     ZHar    T    G        0      0        2 
   2   chr2_40225085   Sample    T    G        0      0        2 
   2   chr2_40229352     AAsi    A    C        0      0        2 
   2   chr2_40229352     AKia    A    C        0      0        2 
   2   chr2_40229352     AOna    A    C        0      0        2 
   2   chr2_40229352     ASom    A    C        0      0        2 
   2   chr2_40229352     HCab    A    C        0      0        2 
   2   chr2_40229352     HPrz    A    C        0      0        2 
   2   chr2_40229352     ZBoe    A    C        0      0        2 
   2   chr2_40229352     ZGre    A    C      0.5      1        2 
   2   chr2_40229352     ZHar    A    C        0      0        2 
   2   chr2_40229352   Sample    A    C        0      0        2 
   2   chr2_40269347     AAsi    A    T        0      0        2 
   2   chr2_40269347     AKia    A    T        0      0        2 
   2   chr2_40269347     AOna    A    T        0      0        2 
   2   chr2_40269347     ASom    A    T        0      0        2 
   2   chr2_40269347     HCab    A    T        1      2        2 
   2   chr2_40269347     HPrz    A    T      0.5      1        2 
   2   chr2_40269347     ZBoe    A    T        0      0        2 
   2   chr2_40269347     ZGre    A    T        0      0        2 
   2   chr2_40269347     ZHar    A    T        0      0        2 
   2   chr2_40269347   Sample    A    T        0      0        2 
   2   chr2_40271176     AAsi    C    A      0.5      1        2 
   2   chr2_40271176     AKia    C    A        0      0        2 
   2   chr2_40271176     AOna    C    A        0      0        2 
   2   chr2_40271176     ASom    C    A        0      0        2 
   2   chr2_40271176     HCab    C    A        0      0        2 
   2   chr2_40271176     HPrz    C    A        0      0        2 
   2   chr2_40271176     ZBoe    C    A        0      0        2 
   2   chr2_40271176     ZGre    C    A        0      0        2 
   2   chr2_40271176     ZHar    C    A        0      0        2 
   2   chr2_40271176   Sample    C    A        0      0        2 
   2   chr2_40277410     AAsi    T    G        0      0        2 
   2   chr2_40277410     AKia    T    G        0      0        2 
   2   chr2_40277410     AOna    T    G        0      0        2 
   2   chr2_40277410     ASom    T    G        0      0        2 
   2   chr2_40277410     HCab    T    G        0      0        2 
   2   chr2_40277410     HPrz    T    G        0      0        2 
   2   chr2_40277410     ZBoe    T    G        0      0        2 
   2   chr2_40277410     ZGre    T    G      0.5      1        2 
   2   chr2_40277410     ZHar    T    G        0      0        2 
   2   chr2_40277410   Sample    T    G        0      0        2 
   2   chr2_40280762     AAsi    G    T        0      0        2 
   2   chr2_40280762     AKia    G    T        1      2        2 
   2   chr2_40280762     AOna    G    T        1      2        2 
   2   chr2_40280762     ASom    G    T        0      0        2 
   2   chr2_40280762     HCab    G    T        0      0        2 
   2   chr2_40280762     HPrz    G    T        0      0        2 
   2   chr2_40280762     ZBoe    G    T        0      0        2 
   2   chr2_40280762     ZGre    G    T        0      0        2 
   2   chr2_40280762     ZHar    G    T        0      0        2 
   2   chr2_40280762   Sample    G    T        0      0        2 
   2   chr2_40284980     AAsi    T    G        0      0        2 
   2   chr2_40284980     AKia    T    G        0      0        2 
   2   chr2_40284980     AOna    T    G        0      0        2 
   2   chr2_40284980     ASom    T    G        0      0        2 
   2   chr2_40284980     HCab    T    G        0      0        2 
   2   chr2_40284980     HPrz    T    G        0      0        2 
   2   chr2_40284980     ZBoe    T    G        0      0        2 
   2   chr2_40284980     ZGre    T    G        0      0        2 
   2   chr2_40284980     ZHar    T    G        1      2        2 
   2   chr2_40284980   Sample    T    G        0      0        2 
   2   chr2_40317199     AAsi    A    C        0      0        2 
   2   chr2_40317199     AKia    A    C        0      0        2 
   2   chr2_40317199     AOna    A    C        0      0        2 
   2   chr2_40317199     ASom    A    C        0      0        2 
   2   chr2_40317199     HCab    A    C        1      2        2 
   2   chr2_40317199     HPrz    A    C        1      2        2 
   2   chr2_40317199     ZBoe    A    C        0      0        2 
   2   chr2_40317199     ZGre    A    C        0      0        2 
   2   chr2_40317199     ZHar    A    C        0      0        2 
   2   chr2_40317199   Sample    A    C        0      0        2 
   2   chr2_40327351     AAsi    C    G        0      0        2 
   2   chr2_40327351     AKia    C    G        0      0        2 
   2   chr2_40327351     AOna    C    G        0      0        2 
   2   chr2_40327351     ASom    C    G        0      0        2 
   2   chr2_40327351     HCab    C    G        1      2        2 
   2   chr2_40327351     HPrz    C    G        1      2        2 
   2   chr2_40327351     ZBoe    C    G        0      0        2 
   2   chr2_40327351     ZGre    C    G        0      0        2 
   2   chr2_40327351     ZHar    C    G        0      0        2 
   2   chr2_40327351   Sample    C    G        0      0        2 
   2   chr2_40327361     AAsi    C    A        0      0        2 
   2   chr2_40327361     AKia    C    A        0      0        2 
   2   chr2_40327361     AOna    C    A        0      0        2 
   2   chr2_40327361     ASom    C    A        0      0        2 
   2   chr2_40327361     HCab    C    A        0      0        2 
   2   chr2_40327361     HPrz    C    A        0      0        2 
   2   chr2_40327361     ZBoe    C    A      0.5      1        2 
   2   chr2_40327361     ZGre    C    A        0      0        2 
   2   chr2_40327361     ZHar    C    A        0      0        2 
   2   chr2_40327361   Sample    C    A        0      0        2 
   2   chr2_40344047     AAsi    G    C        0      0        2 
   2   chr2_40344047     AKia    G    C        0      0        2 
   2   chr2_40344047     AOna    G    C        0      0        2 
   2   chr2_40344047     ASom    G    C        0      0        2 
   2   chr2_40344047     HCab    G    C        0      0        2 
   2   chr2_40344047     HPrz    G    C        0      0        2 
   2   chr2_40344047     ZBoe    G    C        0      0        2 
   2   chr2_40344047     ZGre    G    C        0      0        2 
   2   chr2_40344047     ZHar    G    C        1      2        2 
   2   chr2_40344047   Sample    G    C        0      0        2 
   2   chr2_40362626     AAsi    C    G        1      2        2 
   2   chr2_40362626     AKia    C    G        1      2        2 
   2   chr2_40362626     AOna    C    G        1      2        2 
   2   chr2_40362626     ASom    C    G        1      2        2 
   2   chr2_40362626     HCab    C    G        0      0        2 
   2   chr2_40362626     HPrz    C    G        0      0        2 
   2   chr2_40362626     ZBoe    C    G        0      0        2 
   2   chr2_40362626     ZGre    C    G        0      0        2 
   2   chr2_40362626     ZHar    C    G        0      0        2 
   2   chr2_40362626   Sample    C    G        1      2        2 
   2   chr2_40377185     AAsi    C    A      0.5      1        2 
   2   chr2_40377185     AKia    C    A        0      0        2 
   2   chr2_40377185     AOna    C    A        0      0        2 
   2   chr2_40377185     ASom    C    A        0      0        2 
   2   chr2_40377185     HCab    C    A        0      0        2 
   2   chr2_40377185     HPrz    C    A        0      0        2 
   2   chr2_40377185     ZBoe    C    A        0      0        2 
   2   chr2_40377185     ZGre    C    A        0      0        2 
   2   chr2_40377185     ZHar    C    A        0      0        2 
   2   chr2_40377185   Sample    C    A        0      0        2 
   2   chr2_40423509     AAsi    T    G        0      0        2 
   2   chr2_40423509     AKia    T    G        1      2        2 
   2   chr2_40423509     AOna    T    G        0      0        2 
   2   chr2_40423509     ASom    T    G        0      0        2 
   2   chr2_40423509     HCab    T    G        0      0        2 
   2   chr2_40423509     HPrz    T    G        0      0        2 
   2   chr2_40423509     ZBoe    T    G        0      0        2 
   2   chr2_40423509     ZGre    T    G        0      0        2 
   2   chr2_40423509     ZHar    T    G        0      0        2 
   2   chr2_40423509   Sample    T    G        0      0        2 
   2   chr2_40426128     AAsi    G    T        0      0        2 
   2   chr2_40426128     AKia    G    T        0      0        2 
   2   chr2_40426128     AOna    G    T      0.5      1        2 
   2   chr2_40426128     ASom    G    T        0      0        2 
   2   chr2_40426128     HCab    G    T        0      0        2 
   2   chr2_40426128     HPrz    G    T        0      0        2 
   2   chr2_40426128     ZBoe    G    T        0      0        2 
   2   chr2_40426128     ZGre    G    T        0      0        2 
   2   chr2_40426128     ZHar    G    T        0      0        2 
   2   chr2_40426128   Sample    G    T        0      0        2 
   2   chr2_40426714     AAsi    C    G        0      0        2 
   2   chr2_40426714     AKia    C    G        0      0        2 
   2   chr2_40426714     AOna    C    G        0      0        2 
   2   chr2_40426714     ASom    C    G        0      0        2 
   2   chr2_40426714     HCab    C    G        1      2        2 
   2   chr2_40426714     HPrz    C    G        1      2        2 
   2   chr2_40426714     ZBoe    C    G        0      0        2 
   2   chr2_40426714     ZGre    C    G        0      0        2 
   2   chr2_40426714     ZHar    C    G        0      0        2 
   2   chr2_40426714   Sample    C    G        0      0        2 
   2   chr2_40428650     AAsi    C    G        0      0        2 
   2   chr2_40428650     AKia    C    G        0      0        2 
   2   chr2_40428650     AOna    C    G      0.5      1        2 
   2   chr2_40428650     ASom    C    G        0      0        2 
   2   chr2_40428650     HCab    C    G        0      0        2 
   2   chr2_40428650     HPrz    C    G        0      0        2 
   2   chr2_40428650     ZBoe    C    G        0      0        2 
   2   chr2_40428650     ZGre    C    G        0      0        2 
   2   chr2_40428650     ZHar    C    G        0      0        2 
   2   chr2_40428650   Sample    C    G        0      0        2 
   2   chr2_40446808     AAsi    G    T        0      0        2 
   2   chr2_40446808     AKia    G    T        0      0        2 
   2   chr2_40446808     AOna    G    T      0.5      1        2 
   2   chr2_40446808     ASom    G    T        0      0        2 
   2   chr2_40446808     HCab    G    T        0      0        2 
   2   chr2_40446808     HPrz    G    T        0      0        2 
   2   chr2_40446808     ZBoe    G    T        0      0        2 
   2   chr2_40446808     ZGre    G    T        0      0        2 
   2   chr2_40446808     ZHar    G    T        0      0        2 
   2   chr2_40446808   Sample    G    T        0      0        2 
   2   chr2_40456161     AAsi    G    T        0      0        2 
   2   chr2_40456161     AKia    G    T        0      0        2 
   2   chr2_40456161     AOna    G    T        0      0        2 
   2   chr2_40456161     ASom    G    T        0      0        2 
   2   chr2_40456161     HCab    G    T        1      2        2 
   2   chr2_40456161     HPrz    G    T        1      2        2 
   2   chr2_40456161     ZBoe    G    T        0      0        2 
   2   chr2_40456161     ZGre    G    T        0      0        2 
   2   chr2_40456161     ZHar    G    T        0      0        2 
   2   chr2_40456161   Sample    G    T        0      0        2 
   2   chr2_40464929     AAsi    C    A        0      0        2 
   2   chr2_40464929     AKia    C    A        0      0        2 
   2   chr2_40464929     AOna    C    A        0      0        2 
   2   chr2_40464929     ASom    C    A        0      0        2 
   2   chr2_40464929     HCab    C    A        0      0        2 
   2   chr2_40464929     HPrz    C    A        0      0        2 
   2   chr2_40464929     ZBoe    C    A        0      0        2 
   2   chr2_40464929     ZGre    C    A        0      0        2 
   2   chr2_40464929     ZHar    C    A        1      2        2 
   2   chr2_40464929   Sample    C    A        0      0        2 
   2   chr2_40476367     AAsi    T    G        0      0        2 
   2   chr2_40476367     AKia    T    G        0      0        2 
   2   chr2_40476367     AOna    T    G        0      0        2 
   2   chr2_40476367     ASom    T    G        0      0        2 
   2   chr2_40476367     HCab    T    G        1      2        2 
   2   chr2_40476367     HPrz    T    G        1      2        2 
   2   chr2_40476367     ZBoe    T    G        0      0        2 
   2   chr2_40476367     ZGre    T    G        0      0        2 
   2   chr2_40476367     ZHar    T    G        0      0        2 
   2   chr2_40476367   Sample    T    G        0      0        2 
   2   chr2_40489104     AAsi    G    C        0      0        2 
   2   chr2_40489104     AKia    G    C        0      0        2 
   2   chr2_40489104     AOna    G    C        1      2        2 
   2   chr2_40489104     ASom    G    C        0      0        2 
   2   chr2_40489104     HCab    G    C        0      0        2 
   2   chr2_40489104     HPrz    G    C        0      0        2 
   2   chr2_40489104     ZBoe    G    C        0      0        2 
   2   chr2_40489104     ZGre    G    C        0      0        2 
   2   chr2_40489104     ZHar    G    C        0      0        2 
   2   chr2_40489104   Sample    G    C        0      0        2 
   2   chr2_40499466     AAsi    T    A        0      0        2 
   2   chr2_40499466     AKia    T    A        0      0        2 
   2   chr2_40499466     AOna    T    A        0      0        2 
   2   chr2_40499466     ASom    T    A      0.5      1        2 
   2   chr2_40499466     HCab    T    A        0      0        2 
   2   chr2_40499466     HPrz    T    A        0      0        2 
   2   chr2_40499466     ZBoe    T    A        0      0        2 
   2   chr2_40499466     ZGre    T    A        0      0        2 
   2   chr2_40499466     ZHar    T    A        0      0        2 
   2   chr2_40499466   Sample    T    A        0      0        2 
   2   chr2_40511942     AAsi    C    G        0      0        2 
   2   chr2_40511942     AKia    C    G        0      0        2 
   2   chr2_40511942     AOna    C    G        1      2        2 
   2   chr2_40511942     ASom    C    G        0      0        2 
   2   chr2_40511942     HCab    C    G        0      0        2 
   2   chr2_40511942     HPrz    C    G        0      0        2 
   2   chr2_40511942     ZBoe    C    G        0      0        2 
   2   chr2_40511942     ZGre    C    G        0      0        2 
   2   chr2_40511942     ZHar    C    G        0      0        2 
   2   chr2_40511942   Sample    C    G        0      0        2 
   2   chr2_40514020     AAsi    G    T        0      0        2 
   2   chr2_40514020     AKia    G    T        0      0        2 
   2   chr2_40514020     AOna    G    T        0      0        2 
   2   chr2_40514020     ASom    G    T        0      0        2 
   2   chr2_40514020     HCab    G    T        0      0        2 
   2   chr2_40514020     HPrz    G    T      0.5      1        2 
   2   chr2_40514020     ZBoe    G    T        0      0        2 
   2   chr2_40514020     ZGre    G    T        0      0        2 
   2   chr2_40514020     ZHar    G    T        0      0        2 
   2   chr2_40514020   Sample    G    T        0      0        2 
   2   chr2_40523702     AAsi    G    C        0      0        2 
   2   chr2_40523702     AKia    G    C        0      0        2 
   2   chr2_40523702     AOna    G    C        0      0        2 
   2   chr2_40523702     ASom    G    C        0      0        2 
   2   chr2_40523702     HCab    G    C        1      2        2 
   2   chr2_40523702     HPrz    G    C        1      2        2 
   2   chr2_40523702     ZBoe    G    C        0      0        2 
   2   chr2_40523702     ZGre    G    C        0      0        2 
   2   chr2_40523702     ZHar    G    C        0      0        2 
   2   chr2_40523702   Sample    G    C        0      0        2 
   2   chr2_40539687     AAsi    C    A        0      0        2 
   2   chr2_40539687     AKia    C    A        0      0        2 
   2   chr2_40539687     AOna    C    A        0      0        2 
   2   chr2_40539687     ASom    C    A        1      2        2 
   2   chr2_40539687     HCab    C    A        0      0        2 
   2   chr2_40539687     HPrz    C    A        0      0        2 
   2   chr2_40539687     ZBoe    C    A        0      0        2 
   2   chr2_40539687     ZGre    C    A        0      0        2 
   2   chr2_40539687     ZHar    C    A        0      0        2 
   2   chr2_40539687   Sample    C    A        0      0        2 
   2   chr2_40584475     AAsi    T    A        0      0        2 
   2   chr2_40584475     AKia    T    A        0      0        2 
   2   chr2_40584475     AOna    T    A        0      0        2 
   2   chr2_40584475     ASom    T    A        0      0        2 
   2   chr2_40584475     HCab    T    A        1      2        2 
   2   chr2_40584475     HPrz    T    A        1      2        2 
   2   chr2_40584475     ZBoe    T    A        0      0        2 
   2   chr2_40584475     ZGre    T    A        0      0        2 
   2   chr2_40584475     ZHar    T    A        0      0        2 
   2   chr2_40584475   Sample    T    A        0      0        2 
   2   chr2_40586663     AAsi    C    G        0      0        2 
   2   chr2_40586663     AKia    C    G        1      2        2 
   2   chr2_40586663     AOna    C    G      0.5      1        2 
   2   chr2_40586663     ASom    C    G        0      0        2 
   2   chr2_40586663     HCab    C    G        0      0        2 
   2   chr2_40586663     HPrz    C    G        0      0        2 
   2   chr2_40586663     ZBoe    C    G        0      0        2 
   2   chr2_40586663     ZGre    C    G        0      0        2 
   2   chr2_40586663     ZHar    C    G        0      0        2 
   2   chr2_40586663   Sample    C    G        0      0        2 
   2   chr2_40592406     AAsi    C    A        0      0        2 
   2   chr2_40592406     AKia    C    A        1      2        2 
   2   chr2_40592406     AOna    C    A        0      0        2 
   2   chr2_40592406     ASom    C    A        0      0        2 
   2   chr2_40592406     HCab    C    A        0      0        2 
   2   chr2_40592406     HPrz    C    A        0      0        2 
   2   chr2_40592406     ZBoe    C    A        0      0        2 
   2   chr2_40592406     ZGre    C    A        0      0        2 
   2   chr2_40592406     ZHar    C    A        0      0        2 
   2   chr2_40592406   Sample    C    A        0      0        2 
   2   chr2_40632879     AAsi    C    A        0      0        2 
   2   chr2_40632879     AKia    C    A        0      0        2 
   2   chr2_40632879     AOna    C    A        0      0        2 
   2   chr2_40632879     ASom    C    A        0      0        2 
   2   chr2_40632879     HCab    C    A        1      2        2 
   2   chr2_40632879     HPrz    C    A        1      2        2 
   2   chr2_40632879     ZBoe    C    A        0      0        2 
   2   chr2_40632879     ZGre    C    A        0      0        2 
   2   chr2_40632879     ZHar    C    A        0      0        2 
   2   chr2_40632879   Sample    C    A        0      0        2 
   2   chr2_40642272     AAsi    G    C        0      0        2 
   2   chr2_40642272     AKia    G    C        0      0        2 
   2   chr2_40642272     AOna    G    C        0      0        2 
   2   chr2_40642272     ASom    G    C        0      0        2 
   2   chr2_40642272     HCab    G    C        1      2        2 
   2   chr2_40642272     HPrz    G    C        1      2        2 
   2   chr2_40642272     ZBoe    G    C        0      0        2 
   2   chr2_40642272     ZGre    G    C        0      0        2 
   2   chr2_40642272     ZHar    G    C        0      0        2 
   2   chr2_40642272   Sample    G    C        0      0        2 
   2   chr2_40652627     AAsi    C    A        0      0        2 
   2   chr2_40652627     AKia    C    A        0      0        2 
   2   chr2_40652627     AOna    C    A        0      0        2 
   2   chr2_40652627     ASom    C    A        0      0        2 
   2   chr2_40652627     HCab    C    A        0      0        2 
   2   chr2_40652627     HPrz    C    A        0      0        2 
   2   chr2_40652627     ZBoe    C    A        0      0        2 
   2   chr2_40652627     ZGre    C    A        0      0        2 
   2   chr2_40652627     ZHar    C    A        1      2        2 
   2   chr2_40652627   Sample    C    A        0      0        2 
   2   chr2_40653247     AAsi    A    C        1      2        2 
   2   chr2_40653247     AKia    A    C        0      0        2 
   2   chr2_40653247     AOna    A    C        0      0        2 
   2   chr2_40653247     ASom    A    C        0      0        2 
   2   chr2_40653247     HCab    A    C        0      0        2 
   2   chr2_40653247     HPrz    A    C        0      0        2 
   2   chr2_40653247     ZBoe    A    C        0      0        2 
   2   chr2_40653247     ZGre    A    C        0      0        2 
   2   chr2_40653247     ZHar    A    C        0      0        2 
   2   chr2_40653247   Sample    A    C        1      2        2 
   2   chr2_40654760     AAsi    C    G        0      0        2 
   2   chr2_40654760     AKia    C    G        0      0        2 
   2   chr2_40654760     AOna    C    G        0      0        2 
   2   chr2_40654760     ASom    C    G        0      0        2 
   2   chr2_40654760     HCab    C    G        1      2        2 
   2   chr2_40654760     HPrz    C    G        1      2        2 
   2   chr2_40654760     ZBoe    C    G        0      0        2 
   2   chr2_40654760     ZGre    C    G        0      0        2 
   2   chr2_40654760     ZHar    C    G        0      0        2 
   2   chr2_40654760   Sample    C    G        0      0        2 
   2   chr2_40666123     AAsi    C    A        0      0        2 
   2   chr2_40666123     AKia    C    A        0      0        2 
   2   chr2_40666123     AOna    C    A        0      0        2 
   2   chr2_40666123     ASom    C    A        0      0        2 
   2   chr2_40666123     HCab    C    A        0      0        2 
   2   chr2_40666123     HPrz    C    A      0.5      1        2 
   2   chr2_40666123     ZBoe    C    A        0      0        2 
   2   chr2_40666123     ZGre    C    A        0      0        2 
   2   chr2_40666123     ZHar    C    A        0      0        2 
   2   chr2_40666123   Sample    C    A        0      0        2 
   2   chr2_40689241     AAsi    G    C        0      0        2 
   2   chr2_40689241     AKia    G    C        0      0        2 
   2   chr2_40689241     AOna    G    C        0      0        2 
   2   chr2_40689241     ASom    G    C        0      0        2 
   2   chr2_40689241     HCab    G    C        0      0        2 
   2   chr2_40689241     HPrz    G    C        0      0        2 
   2   chr2_40689241     ZBoe    G    C        0      0        2 
   2   chr2_40689241     ZGre    G    C        0      0        2 
   2   chr2_40689241     ZHar    G    C        1      2        2 
   2   chr2_40689241   Sample    G    C        0      0        2 
   2   chr2_40690866     AAsi    G    C        0      0        2 
   2   chr2_40690866     AKia    G    C        0      0        2 
   2   chr2_40690866     AOna    G    C        0      0        2 
   2   chr2_40690866     ASom    G    C        0      0        2 
   2   chr2_40690866     HCab    G    C        1      2        2 
   2   chr2_40690866     HPrz    G    C        1      2        2 
   2   chr2_40690866     ZBoe    G    C        0      0        2 
   2   chr2_40690866     ZGre    G    C        0      0        2 
   2   chr2_40690866     ZHar    G    C        0      0        2 
   2   chr2_40690866   Sample    G    C        0      0        2 
   2   chr2_40715679     AAsi    C    A        0      0        2 
   2   chr2_40715679     AKia    C    A        0      0        2 
   2   chr2_40715679     AOna    C    A        0      0        2 
   2   chr2_40715679     ASom    C    A        0      0        2 
   2   chr2_40715679     HCab    C    A        1      2        2 
   2   chr2_40715679     HPrz    C    A        1      2        2 
   2   chr2_40715679     ZBoe    C    A        0      0        2 
   2   chr2_40715679     ZGre    C    A        0      0        2 
   2   chr2_40715679     ZHar    C    A        0      0        2 
   2   chr2_40715679   Sample    C    A        0      0        2 
   2   chr2_40717215     AAsi    C    A        0      0        2 
   2   chr2_40717215     AKia    C    A        0      0        2 
   2   chr2_40717215     AOna    C    A        0      0        2 
   2   chr2_40717215     ASom    C    A        0      0        2 
   2   chr2_40717215     HCab    C    A        0      0        2 
   2   chr2_40717215     HPrz    C    A        0      0        2 
   2   chr2_40717215     ZBoe    C    A        1      2        2 
   2   chr2_40717215     ZGre    C    A        0      0        2 
   2   chr2_40717215     ZHar    C    A        0      0        2 
   2   chr2_40717215   Sample    C    A        0      0        2 
   2   chr2_40737463     AAsi    T    G        0      0        2 
   2   chr2_40737463     AKia    T    G        0      0        2 
   2   chr2_40737463     AOna    T    G        0      0        2 
   2   chr2_40737463     ASom    T    G        0      0        2 
   2   chr2_40737463     HCab    T    G        1      2        2 
   2   chr2_40737463     HPrz    T    G        1      2        2 
   2   chr2_40737463     ZBoe    T    G        0      0        2 
   2   chr2_40737463     ZGre    T    G        0      0        2 
   2   chr2_40737463     ZHar    T    G        0      0        2 
   2   chr2_40737463   Sample    T    G        0      0        2 
   2   chr2_40750394     AAsi    G    C        0      0        2 
   2   chr2_40750394     AKia    G    C        0      0        2 
   2   chr2_40750394     AOna    G    C        0      0        2 
   2   chr2_40750394     ASom    G    C        0      0        2 
   2   chr2_40750394     HCab    G    C        0      0        2 
   2   chr2_40750394     HPrz    G    C        0      0        2 
   2   chr2_40750394     ZBoe    G    C        0      0        2 
   2   chr2_40750394     ZGre    G    C        1      2        2 
   2   chr2_40750394     ZHar    G    C        0      0        2 
   2   chr2_40750394   Sample    G    C        0      0        2 
   2   chr2_40758095     AAsi    C    A        0      0        2 
   2   chr2_40758095     AKia    C    A        0      0        2 
   2   chr2_40758095     AOna    C    A        0      0        2 
   2   chr2_40758095     ASom    C    A        0      0        2 
   2   chr2_40758095     HCab    C    A        1      2        2 
   2   chr2_40758095     HPrz    C    A        1      2        2 
   2   chr2_40758095     ZBoe    C    A        0      0        2 
   2   chr2_40758095     ZGre    C    A        0      0        2 
   2   chr2_40758095     ZHar    C    A        0      0        2 
   2   chr2_40758095   Sample    C    A        0      0        2 
   2   chr2_40836381     AAsi    G    C        0      0        2 
   2   chr2_40836381     AKia    G    C        0      0        2 
   2   chr2_40836381     AOna    G    C        0      0        2 
   2   chr2_40836381     ASom    G    C        1      2        2 
   2   chr2_40836381     HCab    G    C        0      0        2 
   2   chr2_40836381     HPrz    G    C        0      0        2 
   2   chr2_40836381     ZBoe    G    C        0      0        2 
   2   chr2_40836381     ZGre    G    C        0      0        2 
   2   chr2_40836381     ZHar    G    C        0      0        2 
   2   chr2_40836381   Sample    G    C        0      0        2 
   2   chr2_40919832     AAsi    G    C        0      0        2 
   2   chr2_40919832     AKia    G    C        0      0        2 
   2   chr2_40919832     AOna    G    C        0      0        2 
   2   chr2_40919832     ASom    G    C        0      0        2 
   2   chr2_40919832     HCab    G    C        1      2        2 
   2   chr2_40919832     HPrz    G    C        1      2        2 
   2   chr2_40919832     ZBoe    G    C        0      0        2 
   2   chr2_40919832     ZGre    G    C        0      0        2 
   2   chr2_40919832     ZHar    G    C        0      0        2 
   2   chr2_40919832   Sample    G    C        0      0        2 
   2   chr2_40974898     AAsi    G    T        0      0        2 
   2   chr2_40974898     AKia    G    T        0      0        2 
   2   chr2_40974898     AOna    G    T        1      2        2 
   2   chr2_40974898     ASom    G    T        0      0        2 
   2   chr2_40974898     HCab    G    T        0      0        2 
   2   chr2_40974898     HPrz    G    T        0      0        2 
   2   chr2_40974898     ZBoe    G    T        0      0        2 
   2   chr2_40974898     ZGre    G    T        0      0        2 
   2   chr2_40974898     ZHar    G    T        0      0        2 
   2   chr2_40974898   Sample    G    T        0      0        2 
   2   chr2_40975835     AAsi    A    C        0      0        2 
   2   chr2_40975835     AKia    A    C        0      0        2 
   2   chr2_40975835     AOna    A    C        0      0        2 
   2   chr2_40975835     ASom    A    C        0      0        2 
   2   chr2_40975835     HCab    A    C        0      0        2 
   2   chr2_40975835     HPrz    A    C        0      0        2 
   2   chr2_40975835     ZBoe    A    C        0      0        2 
   2   chr2_40975835     ZGre    A    C        1      2        2 
   2   chr2_40975835     ZHar    A    C        0      0        2 
   2   chr2_40975835   Sample    A    C        0      0        2 
   2   chr2_40987536     AAsi    G    C        0      0        2 
   2   chr2_40987536     AKia    G    C        0      0        2 
   2   chr2_40987536     AOna    G    C        0      0        2 
   2   chr2_40987536     ASom    G    C        0      0        2 
   2   chr2_40987536     HCab    G    C        0      0        2 
   2   chr2_40987536     HPrz    G    C        0      0        2 
   2   chr2_40987536     ZBoe    G    C        1      2        2 
   2   chr2_40987536     ZGre    G    C        0      0        2 
   2   chr2_40987536     ZHar    G    C        0      0        2 
   2   chr2_40987536   Sample    G    C        0      0        2 
   2   chr2_40988748     AAsi    T    G        0      0        2 
   2   chr2_40988748     AKia    T    G        0      0        2 
   2   chr2_40988748     AOna    T    G        0      0        2 
   2   chr2_40988748     ASom    T    G        0      0        2 
   2   chr2_40988748     HCab    T    G        1      2        2 
   2   chr2_40988748     HPrz    T    G        1      2        2 
   2   chr2_40988748     ZBoe    T    G        0      0        2 
   2   chr2_40988748     ZGre    T    G        0      0        2 
   2   chr2_40988748     ZHar    T    G        0      0        2 
   2   chr2_40988748   Sample    T    G        0      0        2 
   2   chr2_40993447     AAsi    T    G        0      0        2 
   2   chr2_40993447     AKia    T    G        1      2        2 
   2   chr2_40993447     AOna    T    G        1      2        2 
   2   chr2_40993447     ASom    T    G        0      0        2 
   2   chr2_40993447     HCab    T    G        0      0        2 
   2   chr2_40993447     HPrz    T    G        0      0        2 
   2   chr2_40993447     ZBoe    T    G        0      0        2 
   2   chr2_40993447     ZGre    T    G        0      0        2 
   2   chr2_40993447     ZHar    T    G        0      0        2 
   2   chr2_40993447   Sample    T    G        0      0        2 
   2   chr2_40994350     AAsi    G    C        0      0        2 
   2   chr2_40994350     AKia    G    C        0      0        2 
   2   chr2_40994350     AOna    G    C        0      0        2 
   2   chr2_40994350     ASom    G    C        0      0        2 
   2   chr2_40994350     HCab    G    C        0      0        2 
   2   chr2_40994350     HPrz    G    C        0      0        2 
   2   chr2_40994350     ZBoe    G    C        1      2        2 
   2   chr2_40994350     ZGre    G    C        0      0        2 
   2   chr2_40994350     ZHar    G    C        0      0        2 
   2   chr2_40994350   Sample    G    C        0      0        2 
   2   chr2_40999268     AAsi    T    G        0      0        2 
   2   chr2_40999268     AKia    T    G        0      0        2 
   2   chr2_40999268     AOna    T    G        0      0        2 
   2   chr2_40999268     ASom    T    G        0      0        2 
   2   chr2_40999268     HCab    T    G        0      0        2 
   2   chr2_40999268     HPrz    T    G      0.5      1        2 
   2   chr2_40999268     ZBoe    T    G        0      0        2 
   2   chr2_40999268     ZGre    T    G        0      0        2 
   2   chr2_40999268     ZHar    T    G        0      0        2 
   2   chr2_40999268   Sample    T    G        0      0        2 
   2   chr2_40999669     AAsi    A    C        0      0        2 
   2   chr2_40999669     AKia    A    C        0      0        2 
   2   chr2_40999669     AOna    A    C        0      0        2 
   2   chr2_40999669     ASom    A    C      0.5      1        2 
   2   chr2_40999669     HCab    A    C        0      0        2 
   2   chr2_40999669     HPrz    A    C        0      0        2 
   2   chr2_40999669     ZBoe    A    C        0      0        2 
   2   chr2_40999669     ZGre    A    C        0      0        2 
   2   chr2_40999669     ZHar    A    C        0      0        2 
   2   chr2_40999669   Sample    A    C        0      0        2 
   2   chr2_41005821     AAsi    A    T        1      2        2 
   2   chr2_41005821     AKia    A    T        0      0        2 
   2   chr2_41005821     AOna    A    T        0      0        2 
   2   chr2_41005821     ASom    A    T        1      2        2 
   2   chr2_41005821     HCab    A    T        0      0        2 
   2   chr2_41005821     HPrz    A    T        0      0        2 
   2   chr2_41005821     ZBoe    A    T        0      0        2 
   2   chr2_41005821     ZGre    A    T        0      0        2 
   2   chr2_41005821     ZHar    A    T        0      0        2 
   2   chr2_41005821   Sample    A    T        1      2        2 
   2   chr2_41013501     AAsi    G    T        0      0        2 
   2   chr2_41013501     AKia    G    T        1      2        2 
   2   chr2_41013501     AOna    G    T        0      0        2 
   2   chr2_41013501     ASom    G    T        0      0        2 
   2   chr2_41013501     HCab    G    T        0      0        2 
   2   chr2_41013501     HPrz    G    T        0      0        2 
   2   chr2_41013501     ZBoe    G    T        0      0        2 
   2   chr2_41013501     ZGre    G    T        0      0        2 
   2   chr2_41013501     ZHar    G    T        0      0        2 
   2   chr2_41013501   Sample    G    T        0      0        2 
   2   chr2_41015201     AAsi    T    A        0      0        2 
   2   chr2_41015201     AKia    T    A        1      2        2 
   2   chr2_41015201     AOna    T    A        1      2        2 
   2   chr2_41015201     ASom    T    A        0      0        2 
   2   chr2_41015201     HCab    T    A        0      0        2 
   2   chr2_41015201     HPrz    T    A        0      0        2 
   2   chr2_41015201     ZBoe    T    A        0      0        2 
   2   chr2_41015201     ZGre    T    A        0      0        2 
   2   chr2_41015201     ZHar    T    A        0      0        2 
   2   chr2_41015201   Sample    T    A        0      0        2 
   2   chr2_41033499     AAsi    T    A        0      0        2 
   2   chr2_41033499     AKia    T    A        0      0        2 
   2   chr2_41033499     AOna    T    A        0      0        2 
   2   chr2_41033499     ASom    T    A        0      0        2 
   2   chr2_41033499     HCab    T    A        0      0        2 
   2   chr2_41033499     HPrz    T    A        0      0        2 
   2   chr2_41033499     ZBoe    T    A        1      2        2 
   2   chr2_41033499     ZGre    T    A        0      0        2 
   2   chr2_41033499     ZHar    T    A        0      0        2 
   2   chr2_41033499   Sample    T    A        0      0        2 
   2   chr2_41040093     AAsi    C    A        0      0        2 
   2   chr2_41040093     AKia    C    A        0      0        2 
   2   chr2_41040093     AOna    C    A        0      0        2 
   2   chr2_41040093     ASom    C    A        0      0        2 
   2   chr2_41040093     HCab    C    A        0      0        2 
   2   chr2_41040093     HPrz    C    A        0      0        2 
   2   chr2_41040093     ZBoe    C    A        1      2        2 
   2   chr2_41040093     ZGre    C    A        0      0        2 
   2   chr2_41040093     ZHar    C    A        0      0        2 
   2   chr2_41040093   Sample    C    A        0      0        2 
   2   chr2_41046842     AAsi    G    C        0      0        2 
   2   chr2_41046842     AKia    G    C        0      0        2 
   2   chr2_41046842     AOna    G    C        0      0        2 
   2   chr2_41046842     ASom    G    C        0      0        2 
   2   chr2_41046842     HCab    G    C        1      2        2 
   2   chr2_41046842     HPrz    G    C        1      2        2 
   2   chr2_41046842     ZBoe    G    C        0      0        2 
   2   chr2_41046842     ZGre    G    C        0      0        2 
   2   chr2_41046842     ZHar    G    C        0      0        2 
   2   chr2_41046842   Sample    G    C        0      0        2 
   2   chr2_41048426     AAsi    A    C        0      0        2 
   2   chr2_41048426     AKia    A    C        0      0        2 
   2   chr2_41048426     AOna    A    C      0.5      1        2 
   2   chr2_41048426     ASom    A    C        0      0        2 
   2   chr2_41048426     HCab    A    C        0      0        2 
   2   chr2_41048426     HPrz    A    C        0      0        2 
   2   chr2_41048426     ZBoe    A    C        0      0        2 
   2   chr2_41048426     ZGre    A    C        0      0        2 
   2   chr2_41048426     ZHar    A    C        0      0        2 
   2   chr2_41048426   Sample    A    C        0      0        2 
   2   chr2_41067289     AAsi    A    C        1      2        2 
   2   chr2_41067289     AKia    A    C        0      0        2 
   2   chr2_41067289     AOna    A    C        0      0        2 
   2   chr2_41067289     ASom    A    C        1      2        2 
   2   chr2_41067289     HCab    A    C        0      0        2 
   2   chr2_41067289     HPrz    A    C        0      0        2 
   2   chr2_41067289     ZBoe    A    C        0      0        2 
   2   chr2_41067289     ZGre    A    C        0      0        2 
   2   chr2_41067289     ZHar    A    C        0      0        2 
   2   chr2_41067289   Sample    A    C        1      2        2 
   2   chr2_41070567     AAsi    C    A        0      0        2 
   2   chr2_41070567     AKia    C    A        0      0        2 
   2   chr2_41070567     AOna    C    A        0      0        2 
   2   chr2_41070567     ASom    C    A        0      0        2 
   2   chr2_41070567     HCab    C    A        1      2        2 
   2   chr2_41070567     HPrz    C    A        1      2        2 
   2   chr2_41070567     ZBoe    C    A        0      0        2 
   2   chr2_41070567     ZGre    C    A        0      0        2 
   2   chr2_41070567     ZHar    C    A        0      0        2 
   2   chr2_41070567   Sample    C    A        0      0        2 
   2   chr2_41131350     AAsi    C    G        0      0        2 
   2   chr2_41131350     AKia    C    G        0      0        2 
   2   chr2_41131350     AOna    C    G        0      0        2 
   2   chr2_41131350     ASom    C    G        0      0        2 
   2   chr2_41131350     HCab    C    G        0      0        2 
   2   chr2_41131350     HPrz    C    G        0      0        2 
   2   chr2_41131350     ZBoe    C    G      0.5      1        2 
   2   chr2_41131350     ZGre    C    G        0      0        2 
   2   chr2_41131350     ZHar    C    G        0      0        2 
   2   chr2_41131350   Sample    C    G        0      0        2 
   2   chr2_41137893     AAsi    C    G        0      0        2 
   2   chr2_41137893     AKia    C    G        0      0        2 
   2   chr2_41137893     AOna    C    G        0      0        2 
   2   chr2_41137893     ASom    C    G        0      0        2 
   2   chr2_41137893     HCab    C    G        0      0        2 
   2   chr2_41137893     HPrz    C    G        0      0        2 
   2   chr2_41137893     ZBoe    C    G        0      0        2 
   2   chr2_41137893     ZGre    C    G        0      0        2 
   2   chr2_41137893     ZHar    C    G      0.5      1        2 
   2   chr2_41137893   Sample    C    G        0      0        2 
   2   chr2_41174061     AAsi    C    G        0      0        2 
   2   chr2_41174061     AKia    C    G        0      0        2 
   2   chr2_41174061     AOna    C    G      0.5      1        2 
   2   chr2_41174061     ASom    C    G        0      0        2 
   2   chr2_41174061     HCab    C    G        0      0        2 
   2   chr2_41174061     HPrz    C    G        0      0        2 
   2   chr2_41174061     ZBoe    C    G        0      0        2 
   2   chr2_41174061     ZGre    C    G        0      0        2 
   2   chr2_41174061     ZHar    C    G        0      0        2 
   2   chr2_41174061   Sample    C    G        0      0        2 
   2   chr2_41212971     AAsi    G    T        0      0        2 
   2   chr2_41212971     AKia    G    T        0      0        2 
   2   chr2_41212971     AOna    G    T        0      0        2 
   2   chr2_41212971     ASom    G    T        0      0        2 
   2   chr2_41212971     HCab    G    T        1      2        2 
   2   chr2_41212971     HPrz    G    T        1      2        2 
   2   chr2_41212971     ZBoe    G    T        0      0        2 
   2   chr2_41212971     ZGre    G    T        0      0        2 
   2   chr2_41212971     ZHar    G    T        0      0        2 
   2   chr2_41212971   Sample    G    T        0      0        2 
   2   chr2_41222264     AAsi    A    T        0      0        2 
   2   chr2_41222264     AKia    A    T        0      0        2 
   2   chr2_41222264     AOna    A    T        0      0        2 
   2   chr2_41222264     ASom    A    T        0      0        2 
   2   chr2_41222264     HCab    A    T        0      0        2 
   2   chr2_41222264     HPrz    A    T        0      0        2 
   2   chr2_41222264     ZBoe    A    T        0      0        2 
   2   chr2_41222264     ZGre    A    T        0      0        2 
   2   chr2_41222264     ZHar    A    T        1      2        2 
   2   chr2_41222264   Sample    A    T        0      0        2 
   2   chr2_41228033     AAsi    C    A        0      0        2 
   2   chr2_41228033     AKia    C    A        0      0        2 
   2   chr2_41228033     AOna    C    A        0      0        2 
   2   chr2_41228033     ASom    C    A        0      0        2 
   2   chr2_41228033     HCab    C    A        1      2        2 
   2   chr2_41228033     HPrz    C    A        1      2        2 
   2   chr2_41228033     ZBoe    C    A        0      0        2 
   2   chr2_41228033     ZGre    C    A        0      0        2 
   2   chr2_41228033     ZHar    C    A        0      0        2 
   2   chr2_41228033   Sample    C    A        0      0        2 
   2   chr2_41239203     AAsi    A    C        0      0        2 
   2   chr2_41239203     AKia    A    C        0      0        2 
   2   chr2_41239203     AOna    A    C        0      0        2 
   2   chr2_41239203     ASom    A    C        0      0        2 
   2   chr2_41239203     HCab    A    C        1      2        2 
   2   chr2_41239203     HPrz    A    C        0      0        2 
   2   chr2_41239203     ZBoe    A    C        0      0        2 
   2   chr2_41239203     ZGre    A    C        0      0        2 
   2   chr2_41239203     ZHar    A    C        0      0        2 
   2   chr2_41239203   Sample    A    C        0      0        2 
   2   chr2_41252788     AAsi    C    G        0      0        2 
   2   chr2_41252788     AKia    C    G        0      0        2 
   2   chr2_41252788     AOna    C    G        0      0        2 
   2   chr2_41252788     ASom    C    G        0      0        2 
   2   chr2_41252788     HCab    C    G        1      2        2 
   2   chr2_41252788     HPrz    C    G        1      2        2 
   2   chr2_41252788     ZBoe    C    G        0      0        2 
   2   chr2_41252788     ZGre    C    G        0      0        2 
   2   chr2_41252788     ZHar    C    G        0      0        2 
   2   chr2_41252788   Sample    C    G        0      0        2 
   2   chr2_41253884     AAsi    G    C        0      0        2 
   2   chr2_41253884     AKia    G    C        1      2        2 
   2   chr2_41253884     AOna    G    C        1      2        2 
   2   chr2_41253884     ASom    G    C        0      0        2 
   2   chr2_41253884     HCab    G    C        0      0        2 
   2   chr2_41253884     HPrz    G    C        0      0        2 
   2   chr2_41253884     ZBoe    G    C        0      0        2 
   2   chr2_41253884     ZGre    G    C        0      0        2 
   2   chr2_41253884     ZHar    G    C        0      0        2 
   2   chr2_41253884   Sample    G    C        0      0        2 
   2   chr2_41257679     AAsi    C    G        1      2        2 
   2   chr2_41257679     AKia    C    G        0      0        2 
   2   chr2_41257679     AOna    C    G        0      0        2 
   2   chr2_41257679     ASom    C    G        1      2        2 
   2   chr2_41257679     HCab    C    G        0      0        2 
   2   chr2_41257679     HPrz    C    G        0      0        2 
   2   chr2_41257679     ZBoe    C    G        0      0        2 
   2   chr2_41257679     ZGre    C    G        0      0        2 
   2   chr2_41257679     ZHar    C    G        0      0        2 
   2   chr2_41257679   Sample    C    G        1      2        2 
   2   chr2_41264511     AAsi    T    G        0      0        2 
   2   chr2_41264511     AKia    T    G      0.5      1        2 
   2   chr2_41264511     AOna    T    G        0      0        2 
   2   chr2_41264511     ASom    T    G        0      0        2 
   2   chr2_41264511     HCab    T    G        0      0        2 
   2   chr2_41264511     HPrz    T    G        0      0        2 
   2   chr2_41264511     ZBoe    T    G        0      0        2 
   2   chr2_41264511     ZGre    T    G        0      0        2 
   2   chr2_41264511     ZHar    T    G        0      0        2 
   2   chr2_41264511   Sample    T    G        0      0        2 
   2   chr2_41278110     AAsi    G    C        1      2        2 
   2   chr2_41278110     AKia    G    C        0      0        2 
   2   chr2_41278110     AOna    G    C        0      0        2 
   2   chr2_41278110     ASom    G    C        1      2        2 
   2   chr2_41278110     HCab    G    C        0      0        2 
   2   chr2_41278110     HPrz    G    C        0      0        2 
   2   chr2_41278110     ZBoe    G    C        0      0        2 
   2   chr2_41278110     ZGre    G    C        0      0        2 
   2   chr2_41278110     ZHar    G    C        0      0        2 
   2   chr2_41278110   Sample    G    C        1      2        2 
   2   chr2_41297773     AAsi    A    T        0      0        2 
   2   chr2_41297773     AKia    A    T        0      0        2 
   2   chr2_41297773     AOna    A    T        0      0        2 
   2   chr2_41297773     ASom    A    T        0      0        2 
   2   chr2_41297773     HCab    A    T        1      2        2 
   2   chr2_41297773     HPrz    A    T        1      2        2 
   2   chr2_41297773     ZBoe    A    T        0      0        2 
   2   chr2_41297773     ZGre    A    T        0      0        2 
   2   chr2_41297773     ZHar    A    T        0      0        2 
   2   chr2_41297773   Sample    A    T        0      0        2 
   2   chr2_41299845     AAsi    T    A        0      0        2 
   2   chr2_41299845     AKia    T    A        0      0        2 
   2   chr2_41299845     AOna    T    A        0      0        2 
   2   chr2_41299845     ASom    T    A        0      0        2 
   2   chr2_41299845     HCab    T    A        1      2        2 
   2   chr2_41299845     HPrz    T    A        1      2        2 
   2   chr2_41299845     ZBoe    T    A        0      0        2 
   2   chr2_41299845     ZGre    T    A        0      0        2 
   2   chr2_41299845     ZHar    T    A        0      0        2 
   2   chr2_41299845   Sample    T    A        0      0        2 
   2   chr2_41306296     AAsi    G    T        0      0        2 
   2   chr2_41306296     AKia    G    T        0      0        2 
   2   chr2_41306296     AOna    G    T        0      0        2 
   2   chr2_41306296     ASom    G    T        0      0        2 
   2   chr2_41306296     HCab    G    T        1      2        2 
   2   chr2_41306296     HPrz    G    T        1      2        2 
   2   chr2_41306296     ZBoe    G    T        0      0        2 
   2   chr2_41306296     ZGre    G    T        0      0        2 
   2   chr2_41306296     ZHar    G    T        0      0        2 
   2   chr2_41306296   Sample    G    T        0      0        2 
   2   chr2_41330600     AAsi    C    G        0      0        2 
   2   chr2_41330600     AKia    C    G        0      0        2 
   2   chr2_41330600     AOna    C    G        0      0        2 
   2   chr2_41330600     ASom    C    G      0.5      1        2 
   2   chr2_41330600     HCab    C    G        0      0        2 
   2   chr2_41330600     HPrz    C    G        0      0        2 
   2   chr2_41330600     ZBoe    C    G        0      0        2 
   2   chr2_41330600     ZGre    C    G        0      0        2 
   2   chr2_41330600     ZHar    C    G        0      0        2 
   2   chr2_41330600   Sample    C    G        0      0        2 
   2   chr2_41345324     AAsi    A    C        0      0        2 
   2   chr2_41345324     AKia    A    C        0      0        2 
   2   chr2_41345324     AOna    A    C        0      0        2 
   2   chr2_41345324     ASom    A    C        0      0        2 
   2   chr2_41345324     HCab    A    C        0      0        2 
   2   chr2_41345324     HPrz    A    C        0      0        2 
   2   chr2_41345324     ZBoe    A    C        0      0        2 
   2   chr2_41345324     ZGre    A    C        0      0        2 
   2   chr2_41345324     ZHar    A    C        1      2        2 
   2   chr2_41345324   Sample    A    C        0      0        2 
   2   chr2_41350031     AAsi    C    A        0      0        2 
   2   chr2_41350031     AKia    C    A        0      0        2 
   2   chr2_41350031     AOna    C    A        0      0        2 
   2   chr2_41350031     ASom    C    A        0      0        2 
   2   chr2_41350031     HCab    C    A        1      2        2 
   2   chr2_41350031     HPrz    C    A        1      2        2 
   2   chr2_41350031     ZBoe    C    A        0      0        2 
   2   chr2_41350031     ZGre    C    A        0      0        2 
   2   chr2_41350031     ZHar    C    A        0      0        2 
   2   chr2_41350031   Sample    C    A        0      0        2 
   2   chr2_41356540     AAsi    C    G        0      0        2 
   2   chr2_41356540     AKia    C    G        1      2        2 
   2   chr2_41356540     AOna    C    G        1      2        2 
   2   chr2_41356540     ASom    C    G        0      0        2 
   2   chr2_41356540     HCab    C    G        0      0        2 
   2   chr2_41356540     HPrz    C    G        0      0        2 
   2   chr2_41356540     ZBoe    C    G        0      0        2 
   2   chr2_41356540     ZGre    C    G        0      0        2 
   2   chr2_41356540     ZHar    C    G        0      0        2 
   2   chr2_41356540   Sample    C    G        0      0        2 
   2   chr2_41395411     AAsi    T    A        1      2        2 
   2   chr2_41395411     AKia    T    A        0      0        2 
   2   chr2_41395411     AOna    T    A        0      0        2 
   2   chr2_41395411     ASom    T    A        1      2        2 
   2   chr2_41395411     HCab    T    A        0      0        2 
   2   chr2_41395411     HPrz    T    A        0      0        2 
   2   chr2_41395411     ZBoe    T    A        0      0        2 
   2   chr2_41395411     ZGre    T    A        0      0        2 
   2   chr2_41395411     ZHar    T    A        0      0        2 
   2   chr2_41395411   Sample    T    A        1      2        2 
   2   chr2_41404397     AAsi    A    C        0      0        2 
   2   chr2_41404397     AKia    A    C        0      0        2 
   2   chr2_41404397     AOna    A    C        0      0        2 
   2   chr2_41404397     ASom    A    C        0      0        2 
   2   chr2_41404397     HCab    A    C        0      0        2 
   2   chr2_41404397     HPrz    A    C        0      0        2 
   2   chr2_41404397     ZBoe    A    C        0      0        2 
   2   chr2_41404397     ZGre    A    C        1      2        2 
   2   chr2_41404397     ZHar    A    C        0      0        2 
   2   chr2_41404397   Sample    A    C        0      0        2 
   2   chr2_41410280     AAsi    C    G        0      0        2 
   2   chr2_41410280     AKia    C    G        0      0        2 
   2   chr2_41410280     AOna    C    G        0      0        2 
   2   chr2_41410280     ASom    C    G        0      0        2 
   2   chr2_41410280     HCab    C    G        1      2        2 
   2   chr2_41410280     HPrz    C    G        1      2        2 
   2   chr2_41410280     ZBoe    C    G        0      0        2 
   2   chr2_41410280     ZGre    C    G        0      0        2 
   2   chr2_41410280     ZHar    C    G        0      0        2 
   2   chr2_41410280   Sample    C    G        0      0        2 
   2   chr2_41410893     AAsi    G    C        0      0        2 
   2   chr2_41410893     AKia    G    C        0      0        2 
   2   chr2_41410893     AOna    G    C        0      0        2 
   2   chr2_41410893     ASom    G    C        0      0        2 
   2   chr2_41410893     HCab    G    C        0      0        2 
   2   chr2_41410893     HPrz    G    C        0      0        2 
   2   chr2_41410893     ZBoe    G    C        0      0        2 
   2   chr2_41410893     ZGre    G    C        0      0        2 
   2   chr2_41410893     ZHar    G    C      0.5      1        2 
   2   chr2_41410893   Sample    G    C        0      0        2 
   2   chr2_41455184     AAsi    C    G        0      0        2 
   2   chr2_41455184     AKia    C    G        0      0        2 
   2   chr2_41455184     AOna    C    G        0      0        2 
   2   chr2_41455184     ASom    C    G        0      0        2 
   2   chr2_41455184     HCab    C    G        1      2        2 
   2   chr2_41455184     HPrz    C    G        1      2        2 
   2   chr2_41455184     ZBoe    C    G        0      0        2 
   2   chr2_41455184     ZGre    C    G        0      0        2 
   2   chr2_41455184     ZHar    C    G        0      0        2 
   2   chr2_41455184   Sample    C    G        0      0        2 
   2   chr2_41457657     AAsi    T    G        0      0        2 
   2   chr2_41457657     AKia    T    G        0      0        2 
   2   chr2_41457657     AOna    T    G        0      0        2 
   2   chr2_41457657     ASom    T    G        1      2        2 
   2   chr2_41457657     HCab    T    G        0      0        2 
   2   chr2_41457657     HPrz    T    G        0      0        2 
   2   chr2_41457657     ZBoe    T    G        0      0        2 
   2   chr2_41457657     ZGre    T    G        0      0        2 
   2   chr2_41457657     ZHar    T    G        0      0        2 
   2   chr2_41457657   Sample    T    G        0      0        2 
   2   chr2_41487441     AAsi    G    T        0      0        2 
   2   chr2_41487441     AKia    G    T        0      0        2 
   2   chr2_41487441     AOna    G    T        0      0        2 
   2   chr2_41487441     ASom    G    T        0      0        2 
   2   chr2_41487441     HCab    G    T        1      2        2 
   2   chr2_41487441     HPrz    G    T        1      2        2 
   2   chr2_41487441     ZBoe    G    T        0      0        2 
   2   chr2_41487441     ZGre    G    T        0      0        2 
   2   chr2_41487441     ZHar    G    T        0      0        2 
   2   chr2_41487441   Sample    G    T        0      0        2 
   2   chr2_41491505     AAsi    A    C        0      0        2 
   2   chr2_41491505     AKia    A    C        0      0        2 
   2   chr2_41491505     AOna    A    C        0      0        2 
   2   chr2_41491505     ASom    A    C        0      0        2 
   2   chr2_41491505     HCab    A    C        0      0        2 
   2   chr2_41491505     HPrz    A    C        0      0        2 
   2   chr2_41491505     ZBoe    A    C      0.5      1        2 
   2   chr2_41491505     ZGre    A    C        0      0        2 
   2   chr2_41491505     ZHar    A    C        0      0        2 
   2   chr2_41491505   Sample    A    C        0      0        2 
   2   chr2_41499480     AAsi    T    G        0      0        2 
   2   chr2_41499480     AKia    T    G        0      0        2 
   2   chr2_41499480     AOna    T    G      0.5      1        2 
   2   chr2_41499480     ASom    T    G        0      0        2 
   2   chr2_41499480     HCab    T    G        0      0        2 
   2   chr2_41499480     HPrz    T    G        0      0        2 
   2   chr2_41499480     ZBoe    T    G        0      0        2 
   2   chr2_41499480     ZGre    T    G        0      0        2 
   2   chr2_41499480     ZHar    T    G        0      0        2 
   2   chr2_41499480   Sample    T    G        0      0        2 
   2   chr2_41499599     AAsi    C    G        1      2        2 
   2   chr2_41499599     AKia    C    G        0      0        2 
   2   chr2_41499599     AOna    C    G        0      0        2 
   2   chr2_41499599     ASom    C    G        0      0        2 
   2   chr2_41499599     HCab    C    G        0      0        2 
   2   chr2_41499599     HPrz    C    G        0      0        2 
   2   chr2_41499599     ZBoe    C    G        0      0        2 
   2   chr2_41499599     ZGre    C    G        0      0        2 
   2   chr2_41499599     ZHar    C    G        0      0        2 
   2   chr2_41499599   Sample    C    G        0      0        2 
   2   chr2_41504677     AAsi    G    C        0      0        2 
   2   chr2_41504677     AKia    G    C        0      0        2 
   2   chr2_41504677     AOna    G    C        0      0        2 
   2   chr2_41504677     ASom    G    C        0      0        2 
   2   chr2_41504677     HCab    G    C        1      2        2 
   2   chr2_41504677     HPrz    G    C        1      2        2 
   2   chr2_41504677     ZBoe    G    C        0      0        2 
   2   chr2_41504677     ZGre    G    C        0      0        2 
   2   chr2_41504677     ZHar    G    C        0      0        2 
   2   chr2_41504677   Sample    G    C        0      0        2 
   2   chr2_41575371     AAsi    A    C        0      0        2 
   2   chr2_41575371     AKia    A    C        0      0        2 
   2   chr2_41575371     AOna    A    C        0      0        2 
   2   chr2_41575371     ASom    A    C        0      0        2 
   2   chr2_41575371     HCab    A    C        1      2        2 
   2   chr2_41575371     HPrz    A    C        1      2        2 
   2   chr2_41575371     ZBoe    A    C        0      0        2 
   2   chr2_41575371     ZGre    A    C        0      0        2 
   2   chr2_41575371     ZHar    A    C        0      0        2 
   2   chr2_41575371   Sample    A    C        0      0        2 
   2   chr2_41576337     AAsi    C    G        0      0        2 
   2   chr2_41576337     AKia    C    G      0.5      1        2 
   2   chr2_41576337     AOna    C    G        0      0        2 
   2   chr2_41576337     ASom    C    G        0      0        2 
   2   chr2_41576337     HCab    C    G        0      0        2 
   2   chr2_41576337     HPrz    C    G        0      0        2 
   2   chr2_41576337     ZBoe    C    G        0      0        2 
   2   chr2_41576337     ZGre    C    G        0      0        2 
   2   chr2_41576337     ZHar    C    G        0      0        2 
   2   chr2_41576337   Sample    C    G        0      0        2 
   2   chr2_41576880     AAsi    A    C        0      0        2 
   2   chr2_41576880     AKia    A    C        0      0        2 
   2   chr2_41576880     AOna    A    C        0      0        2 
   2   chr2_41576880     ASom    A    C        0      0        2 
   2   chr2_41576880     HCab    A    C        0      0        2 
   2   chr2_41576880     HPrz    A    C        0      0        2 
   2   chr2_41576880     ZBoe    A    C      0.5      1        2 
   2   chr2_41576880     ZGre    A    C        0      0        2 
   2   chr2_41576880     ZHar    A    C        0      0        2 
   2   chr2_41576880   Sample    A    C        0      0        2 
   2   chr2_41586076     AAsi    C    A        0      0        2 
   2   chr2_41586076     AKia    C    A        0      0        2 
   2   chr2_41586076     AOna    C    A        0      0        2 
   2   chr2_41586076     ASom    C    A        0      0        2 
   2   chr2_41586076     HCab    C    A        0      0        2 
   2   chr2_41586076     HPrz    C    A        0      0        2 
   2   chr2_41586076     ZBoe    C    A        0      0        2 
   2   chr2_41586076     ZGre    C    A        0      0        2 
   2   chr2_41586076     ZHar    C    A        1      2        2 
   2   chr2_41586076   Sample    C    A        0      0        2 
   2   chr2_41591319     AAsi    G    T        0      0        2 
   2   chr2_41591319     AKia    G    T        0      0        2 
   2   chr2_41591319     AOna    G    T        0      0        2 
   2   chr2_41591319     ASom    G    T        0      0        2 
   2   chr2_41591319     HCab    G    T        0      0        2 
   2   chr2_41591319     HPrz    G    T        0      0        2 
   2   chr2_41591319     ZBoe    G    T        0      0        2 
   2   chr2_41591319     ZGre    G    T        1      2        2 
   2   chr2_41591319     ZHar    G    T        0      0        2 
   2   chr2_41591319   Sample    G    T        0      0        2 
   2   chr2_41619545     AAsi    A    C        0      0        2 
   2   chr2_41619545     AKia    A    C        0      0        2 
   2   chr2_41619545     AOna    A    C        0      0        2 
   2   chr2_41619545     ASom    A    C        0      0        2 
   2   chr2_41619545     HCab    A    C        0      0        2 
   2   chr2_41619545     HPrz    A    C        0      0        2 
   2   chr2_41619545     ZBoe    A    C      0.5      1        2 
   2   chr2_41619545     ZGre    A    C        0      0        2 
   2   chr2_41619545     ZHar    A    C        0      0        2 
   2   chr2_41619545   Sample    A    C        0      0        2 
   2   chr2_41634113     AAsi    G    C        0      0        2 
   2   chr2_41634113     AKia    G    C        0      0        2 
   2   chr2_41634113     AOna    G    C        0      0        2 
   2   chr2_41634113     ASom    G    C        0      0        2 
   2   chr2_41634113     HCab    G    C        0      0        2 
   2   chr2_41634113     HPrz    G    C        0      0        2 
   2   chr2_41634113     ZBoe    G    C      0.5      1        2 
   2   chr2_41634113     ZGre    G    C        0      0        2 
   2   chr2_41634113     ZHar    G    C        0      0        2 
   2   chr2_41634113   Sample    G    C        0      0        2 
   2   chr2_41655356     AAsi    C    G        0      0        2 
   2   chr2_41655356     AKia    C    G        0      0        2 
   2   chr2_41655356     AOna    C    G        0      0        2 
   2   chr2_41655356     ASom    C    G        0      0        2 
   2   chr2_41655356     HCab    C    G        0      0        2 
   2   chr2_41655356     HPrz    C    G      0.5      1        2 
   2   chr2_41655356     ZBoe    C    G        0      0        2 
   2   chr2_41655356     ZGre    C    G        0      0        2 
   2   chr2_41655356     ZHar    C    G        0      0        2 
   2   chr2_41655356   Sample    C    G        0      0        2 
   2   chr2_41655617     AAsi    A    T        0      0        2 
   2   chr2_41655617     AKia    A    T        0      0        2 
   2   chr2_41655617     AOna    A    T        0      0        2 
   2   chr2_41655617     ASom    A    T        0      0        2 
   2   chr2_41655617     HCab    A    T        0      0        2 
   2   chr2_41655617     HPrz    A    T        0      0        2 
   2   chr2_41655617     ZBoe    A    T        0      0        2 
   2   chr2_41655617     ZGre    A    T        0      0        2 
   2   chr2_41655617     ZHar    A    T      0.5      1        2 
   2   chr2_41655617   Sample    A    T        0      0        2 
   2   chr2_41655883     AAsi    A    C        0      0        2 
   2   chr2_41655883     AKia    A    C      0.5      1        2 
   2   chr2_41655883     AOna    A    C      0.5      1        2 
   2   chr2_41655883     ASom    A    C        0      0        2 
   2   chr2_41655883     HCab    A    C        0      0        2 
   2   chr2_41655883     HPrz    A    C        0      0        2 
   2   chr2_41655883     ZBoe    A    C        0      0        2 
   2   chr2_41655883     ZGre    A    C        0      0        2 
   2   chr2_41655883     ZHar    A    C        0      0        2 
   2   chr2_41655883   Sample    A    C        0      0        2 
   2   chr2_41680830     AAsi    G    T        1      2        2 
   2   chr2_41680830     AKia    G    T        0      0        2 
   2   chr2_41680830     AOna    G    T        0      0        2 
   2   chr2_41680830     ASom    G    T        1      2        2 
   2   chr2_41680830     HCab    G    T        1      2        2 
   2   chr2_41680830     HPrz    G    T        1      2        2 
   2   chr2_41680830     ZBoe    G    T        0      0        2 
   2   chr2_41680830     ZGre    G    T        0      0        2 
   2   chr2_41680830     ZHar    G    T        0      0        2 
   2   chr2_41680830   Sample    G    T        1      2        2 
   2   chr2_41686663     AAsi    A    C        0      0        2 
   2   chr2_41686663     AKia    A    C        0      0        2 
   2   chr2_41686663     AOna    A    C        0      0        2 
   2   chr2_41686663     ASom    A    C        0      0        2 
   2   chr2_41686663     HCab    A    C        1      2        2 
   2   chr2_41686663     HPrz    A    C        1      2        2 
   2   chr2_41686663     ZBoe    A    C        0      0        2 
   2   chr2_41686663     ZGre    A    C        0      0        2 
   2   chr2_41686663     ZHar    A    C        0      0        2 
   2   chr2_41686663   Sample    A    C        0      0        2 
   2   chr2_41707764     AAsi    C    G        0      0        2 
   2   chr2_41707764     AKia    C    G        0      0        2 
   2   chr2_41707764     AOna    C    G        0      0        2 
   2   chr2_41707764     ASom    C    G        0      0        2 
   2   chr2_41707764     HCab    C    G        0      0        2 
   2   chr2_41707764     HPrz    C    G        0      0        2 
   2   chr2_41707764     ZBoe    C    G      0.5      1        2 
   2   chr2_41707764     ZGre    C    G        0      0        2 
   2   chr2_41707764     ZHar    C    G        0      0        2 
   2   chr2_41707764   Sample    C    G        0      0        2 
   2   chr2_41710969     AAsi    G    C        0      0        2 
   2   chr2_41710969     AKia    G    C        0      0        2 
   2   chr2_41710969     AOna    G    C        0      0        2 
   2   chr2_41710969     ASom    G    C        0      0        2 
   2   chr2_41710969     HCab    G    C        0      0        2 
   2   chr2_41710969     HPrz    G    C        0      0        2 
   2   chr2_41710969     ZBoe    G    C      0.5      1        2 
   2   chr2_41710969     ZGre    G    C        0      0        2 
   2   chr2_41710969     ZHar    G    C        0      0        2 
   2   chr2_41710969   Sample    G    C        0      0        2 
   2   chr2_41730552     AAsi    T    G        0      0        2 
   2   chr2_41730552     AKia    T    G        0      0        2 
   2   chr2_41730552     AOna    T    G        0      0        2 
   2   chr2_41730552     ASom    T    G        0      0        2 
   2   chr2_41730552     HCab    T    G        0      0        2 
   2   chr2_41730552     HPrz    T    G      0.5      1        2 
   2   chr2_41730552     ZBoe    T    G        0      0        2 
   2   chr2_41730552     ZGre    T    G        0      0        2 
   2   chr2_41730552     ZHar    T    G        0      0        2 
   2   chr2_41730552   Sample    T    G        0      0        2 
   2   chr2_41742953     AAsi    C    G        0      0        2 
   2   chr2_41742953     AKia    C    G        1      2        2 
   2   chr2_41742953     AOna    C    G        1      2        2 
   2   chr2_41742953     ASom    C    G        0      0        2 
   2   chr2_41742953     HCab    C    G        0      0        2 
   2   chr2_41742953     HPrz    C    G        0      0        2 
   2   chr2_41742953     ZBoe    C    G        0      0        2 
   2   chr2_41742953     ZGre    C    G        0      0        2 
   2   chr2_41742953     ZHar    C    G        0      0        2 
   2   chr2_41742953   Sample    C    G        0      0        2 
   2   chr2_41764580     AAsi    A    C        0      0        2 
   2   chr2_41764580     AKia    A    C        0      0        2 
   2   chr2_41764580     AOna    A    C        0      0        2 
   2   chr2_41764580     ASom    A    C        0      0        2 
   2   chr2_41764580     HCab    A    C        0      0        2 
   2   chr2_41764580     HPrz    A    C        0      0        2 
   2   chr2_41764580     ZBoe    A    C        0      0        2 
   2   chr2_41764580     ZGre    A    C        1      2        2 
   2   chr2_41764580     ZHar    A    C        0      0        2 
   2   chr2_41764580   Sample    A    C        0      0        2 
   2   chr2_41770521     AAsi    T    G        0      0        2 
   2   chr2_41770521     AKia    T    G        0      0        2 
   2   chr2_41770521     AOna    T    G        0      0        2 
   2   chr2_41770521     ASom    T    G        0      0        2 
   2   chr2_41770521     HCab    T    G        0      0        2 
   2   chr2_41770521     HPrz    T    G        0      0        2 
   2   chr2_41770521     ZBoe    T    G        0      0        2 
   2   chr2_41770521     ZGre    T    G        0      0        2 
   2   chr2_41770521     ZHar    T    G        1      2        2 
   2   chr2_41770521   Sample    T    G        0      0        2 
   2   chr2_41778859     AAsi    T    G        0      0        2 
   2   chr2_41778859     AKia    T    G        0      0        2 
   2   chr2_41778859     AOna    T    G        0      0        2 
   2   chr2_41778859     ASom    T    G        1      2        2 
   2   chr2_41778859     HCab    T    G        0      0        2 
   2   chr2_41778859     HPrz    T    G        0      0        2 
   2   chr2_41778859     ZBoe    T    G        0      0        2 
   2   chr2_41778859     ZGre    T    G        0      0        2 
   2   chr2_41778859     ZHar    T    G        0      0        2 
   2   chr2_41778859   Sample    T    G        0      0        2 
   2   chr2_41797927     AAsi    T    G        0      0        2 
   2   chr2_41797927     AKia    T    G        0      0        2 
   2   chr2_41797927     AOna    T    G        0      0        2 
   2   chr2_41797927     ASom    T    G        0      0        2 
   2   chr2_41797927     HCab    T    G        0      0        2 
   2   chr2_41797927     HPrz    T    G        0      0        2 
   2   chr2_41797927     ZBoe    T    G        1      2        2 
   2   chr2_41797927     ZGre    T    G        0      0        2 
   2   chr2_41797927     ZHar    T    G        0      0        2 
   2   chr2_41797927   Sample    T    G        0      0        2 
   2   chr2_41821785     AAsi    C    G        0      0        2 
   2   chr2_41821785     AKia    C    G        0      0        2 
   2   chr2_41821785     AOna    C    G        0      0        2 
   2   chr2_41821785     ASom    C    G      0.5      1        2 
   2   chr2_41821785     HCab    C    G        0      0        2 
   2   chr2_41821785     HPrz    C    G        0      0        2 
   2   chr2_41821785     ZBoe    C    G        0      0        2 
   2   chr2_41821785     ZGre    C    G        0      0        2 
   2   chr2_41821785     ZHar    C    G        0      0        2 
   2   chr2_41821785   Sample    C    G        0      0        2 
   2   chr2_41823160     AAsi    A    C        0      0        2 
   2   chr2_41823160     AKia    A    C        0      0        2 
   2   chr2_41823160     AOna    A    C        0      0        2 
   2   chr2_41823160     ASom    A    C        0      0        2 
   2   chr2_41823160     HCab    A    C        0      0        2 
   2   chr2_41823160     HPrz    A    C        0      0        2 
   2   chr2_41823160     ZBoe    A    C        0      0        2 
   2   chr2_41823160     ZGre    A    C        1      2        2 
   2   chr2_41823160     ZHar    A    C        0      0        2 
   2   chr2_41823160   Sample    A    C        0      0        2 
   2   chr2_41849370     AAsi    A    C        0      0        2 
   2   chr2_41849370     AKia    A    C        0      0        2 
   2   chr2_41849370     AOna    A    C        0      0        2 
   2   chr2_41849370     ASom    A    C        0      0        2 
   2   chr2_41849370     HCab    A    C        0      0        2 
   2   chr2_41849370     HPrz    A    C      0.5      1        2 
   2   chr2_41849370     ZBoe    A    C        0      0        2 
   2   chr2_41849370     ZGre    A    C        0      0        2 
   2   chr2_41849370     ZHar    A    C        0      0        2 
   2   chr2_41849370   Sample    A    C        0      0        2 
   2   chr2_41870626     AAsi    T    A        0      0        2 
   2   chr2_41870626     AKia    T    A        0      0        2 
   2   chr2_41870626     AOna    T    A        0      0        2 
   2   chr2_41870626     ASom    T    A        0      0        2 
   2   chr2_41870626     HCab    T    A        1      2        2 
   2   chr2_41870626     HPrz    T    A        1      2        2 
   2   chr2_41870626     ZBoe    T    A        0      0        2 
   2   chr2_41870626     ZGre    T    A        0      0        2 
   2   chr2_41870626     ZHar    T    A        0      0        2 
   2   chr2_41870626   Sample    T    A        0      0        2 
   2   chr2_41894204     AAsi    G    C        0      0        2 
   2   chr2_41894204     AKia    G    C        1      2        2 
   2   chr2_41894204     AOna    G    C        1      2        2 
   2   chr2_41894204     ASom    G    C        0      0        2 
   2   chr2_41894204     HCab    G    C        0      0        2 
   2   chr2_41894204     HPrz    G    C        0      0        2 
   2   chr2_41894204     ZBoe    G    C        0      0        2 
   2   chr2_41894204     ZGre    G    C        0      0        2 
   2   chr2_41894204     ZHar    G    C        0      0        2 
   2   chr2_41894204   Sample    G    C        0      0        2 
   2   chr2_41900355     AAsi    C    G        0      0        2 
   2   chr2_41900355     AKia    C    G        0      0        2 
   2   chr2_41900355     AOna    C    G        0      0        2 
   2   chr2_41900355     ASom    C    G        0      0        2 
   2   chr2_41900355     HCab    C    G        1      2        2 
   2   chr2_41900355     HPrz    C    G        0      0        2 
   2   chr2_41900355     ZBoe    C    G        0      0        2 
   2   chr2_41900355     ZGre    C    G        0      0        2 
   2   chr2_41900355     ZHar    C    G        0      0        2 
   2   chr2_41900355   Sample    C    G        0      0        2 
   2   chr2_41901632     AAsi    A    C      0.5      1        2 
   2   chr2_41901632     AKia    A    C        0      0        2 
   2   chr2_41901632     AOna    A    C        0      0        2 
   2   chr2_41901632     ASom    A    C        0      0        2 
   2   chr2_41901632     HCab    A    C        0      0        2 
   2   chr2_41901632     HPrz    A    C        0      0        2 
   2   chr2_41901632     ZBoe    A    C        0      0        2 
   2   chr2_41901632     ZGre    A    C        0      0        2 
   2   chr2_41901632     ZHar    A    C        0      0        2 
   2   chr2_41901632   Sample    A    C        0      0        2 
   2   chr2_41906045     AAsi    G    T        0      0        2 
   2   chr2_41906045     AKia    G    T        0      0        2 
   2   chr2_41906045     AOna    G    T        0      0        2 
   2   chr2_41906045     ASom    G    T        1      2        2 
   2   chr2_41906045     HCab    G    T        0      0        2 
   2   chr2_41906045     HPrz    G    T        0      0        2 
   2   chr2_41906045     ZBoe    G    T        0      0        2 
   2   chr2_41906045     ZGre    G    T        0      0        2 
   2   chr2_41906045     ZHar    G    T        0      0        2 
   2   chr2_41906045   Sample    G    T        0      0        2 
   2   chr2_41918634     AAsi    T    G        0      0        2 
   2   chr2_41918634     AKia    T    G        0      0        2 
   2   chr2_41918634     AOna    T    G        0      0        2 
   2   chr2_41918634     ASom    T    G        0      0        2 
   2   chr2_41918634     HCab    T    G        0      0        2 
   2   chr2_41918634     HPrz    T    G        0      0        2 
   2   chr2_41918634     ZBoe    T    G        0      0        2 
   2   chr2_41918634     ZGre    T    G        0      0        2 
   2   chr2_41918634     ZHar    T    G        1      2        2 
   2   chr2_41918634   Sample    T    G        0      0        2 
   2   chr2_41922699     AAsi    C    G        0      0        2 
   2   chr2_41922699     AKia    C    G        0      0        2 
   2   chr2_41922699     AOna    C    G        0      0        2 
   2   chr2_41922699     ASom    C    G        0      0        2 
   2   chr2_41922699     HCab    C    G        0      0        2 
   2   chr2_41922699     HPrz    C    G        0      0        2 
   2   chr2_41922699     ZBoe    C    G        0      0        2 
   2   chr2_41922699     ZGre    C    G        0      0        2 
   2   chr2_41922699     ZHar    C    G        1      2        2 
   2   chr2_41922699   Sample    C    G        0      0        2 
   2   chr2_41925076     AAsi    C    G        0      0        2 
   2   chr2_41925076     AKia    C    G        0      0        2 
   2   chr2_41925076     AOna    C    G        0      0        2 
   2   chr2_41925076     ASom    C    G        0      0        2 
   2   chr2_41925076     HCab    C    G        0      0        2 
   2   chr2_41925076     HPrz    C    G        0      0        2 
   2   chr2_41925076     ZBoe    C    G        1      2        2 
   2   chr2_41925076     ZGre    C    G        0      0        2 
   2   chr2_41925076     ZHar    C    G        0      0        2 
   2   chr2_41925076   Sample    C    G        0      0        2 
   2   chr2_41927691     AAsi    T    A        0      0        2 
   2   chr2_41927691     AKia    T    A        0      0        2 
   2   chr2_41927691     AOna    T    A        0      0        2 
   2   chr2_41927691     ASom    T    A        0      0        2 
   2   chr2_41927691     HCab    T    A        0      0        2 
   2   chr2_41927691     HPrz    T    A        0      0        2 
   2   chr2_41927691     ZBoe    T    A        1      2        2 
   2   chr2_41927691     ZGre    T    A        1      2        2 
   2   chr2_41927691     ZHar    T    A        1      2        2 
   2   chr2_41927691   Sample    T    A        0      0        2 
   2   chr2_41942034     AAsi    C    G        1      2        2 
   2   chr2_41942034     AKia    C    G        0      0        2 
   2   chr2_41942034     AOna    C    G      0.5      1        2 
   2   chr2_41942034     ASom    C    G        1      2        2 
   2   chr2_41942034     HCab    C    G        0      0        2 
   2   chr2_41942034     HPrz    C    G        0      0        2 
   2   chr2_41942034     ZBoe    C    G        0      0        2 
   2   chr2_41942034     ZGre    C    G        0      0        2 
   2   chr2_41942034     ZHar    C    G        0      0        2 
   2   chr2_41942034   Sample    C    G        1      2        2 
   2   chr2_41945471     AAsi    T    G        0      0        2 
   2   chr2_41945471     AKia    T    G        0      0        2 
   2   chr2_41945471     AOna    T    G      0.5      1        2 
   2   chr2_41945471     ASom    T    G        0      0        2 
   2   chr2_41945471     HCab    T    G        0      0        2 
   2   chr2_41945471     HPrz    T    G        0      0        2 
   2   chr2_41945471     ZBoe    T    G        0      0        2 
   2   chr2_41945471     ZGre    T    G        0      0        2 
   2   chr2_41945471     ZHar    T    G        0      0        2 
   2   chr2_41945471   Sample    T    G        0      0        2 
   2   chr2_41958750     AAsi    A    C        0      0        2 
   2   chr2_41958750     AKia    A    C        0      0        2 
   2   chr2_41958750     AOna    A    C        0      0        2 
   2   chr2_41958750     ASom    A    C        0      0        2 
   2   chr2_41958750     HCab    A    C        0      0        2 
   2   chr2_41958750     HPrz    A    C        0      0        2 
   2   chr2_41958750     ZBoe    A    C        0      0        2 
   2   chr2_41958750     ZGre    A    C        0      0        2 
   2   chr2_41958750     ZHar    A    C        1      2        2 
   2   chr2_41958750   Sample    A    C        0      0        2 
   2   chr2_41968779     AAsi    G    T        0      0        2 
   2   chr2_41968779     AKia    G    T      0.5      1        2 
   2   chr2_41968779     AOna    G    T        1      2        2 
   2   chr2_41968779     ASom    G    T        0      0        2 
   2   chr2_41968779     HCab    G    T        0      0        2 
   2   chr2_41968779     HPrz    G    T        0      0        2 
   2   chr2_41968779     ZBoe    G    T        0      0        2 
   2   chr2_41968779     ZGre    G    T        0      0        2 
   2   chr2_41968779     ZHar    G    T        0      0        2 
   2   chr2_41968779   Sample    G    T        0      0        2 
   2   chr2_41984832     AAsi    G    T        0      0        2 
   2   chr2_41984832     AKia    G    T        0      0        2 
   2   chr2_41984832     AOna    G    T        0      0        2 
   2   chr2_41984832     ASom    G    T        0      0        2 
   2   chr2_41984832     HCab    G    T        0      0        2 
   2   chr2_41984832     HPrz    G    T      0.5      1        2 
   2   chr2_41984832     ZBoe    G    T        0      0        2 
   2   chr2_41984832     ZGre    G    T        0      0        2 
   2   chr2_41984832     ZHar    G    T        0      0        2 
   2   chr2_41984832   Sample    G    T        0      0        2 
   2   chr2_41986997     AAsi    C    A        0      0        2 
   2   chr2_41986997     AKia    C    A        0      0        2 
   2   chr2_41986997     AOna    C    A        0      0        2 
   2   chr2_41986997     ASom    C    A      0.5      1        2 
   2   chr2_41986997     HCab    C    A        0      0        2 
   2   chr2_41986997     HPrz    C    A        0      0        2 
   2   chr2_41986997     ZBoe    C    A        0      0        2 
   2   chr2_41986997     ZGre    C    A        0      0        2 
   2   chr2_41986997     ZHar    C    A        0      0        2 
   2   chr2_41986997   Sample    C    A        0      0        2 
   2   chr2_41989040     AAsi    C    A        0      0        2 
   2   chr2_41989040     AKia    C    A        1      2        2 
   2   chr2_41989040     AOna    C    A        0      0        2 
   2   chr2_41989040     ASom    C    A      0.5      1        2 
   2   chr2_41989040     HCab    C    A        1      2        2 
   2   chr2_41989040     HPrz    C    A        1      2        2 
   2   chr2_41989040     ZBoe    C    A        0      0        2 
   2   chr2_41989040     ZGre    C    A        0      0        2 
   2   chr2_41989040     ZHar    C    A        0      0        2 
   2   chr2_41989040   Sample    C    A        0      0        2 
   2   chr2_41995868     AAsi    G    T        0      0        2 
   2   chr2_41995868     AKia    G    T        0      0        2 
   2   chr2_41995868     AOna    G    T        0      0        2 
   2   chr2_41995868     ASom    G    T        0      0        2 
   2   chr2_41995868     HCab    G    T        0      0        2 
   2   chr2_41995868     HPrz    G    T        0      0        2 
   2   chr2_41995868     ZBoe    G    T      0.5      1        2 
   2   chr2_41995868     ZGre    G    T        0      0        2 
   2   chr2_41995868     ZHar    G    T        0      0        2 
   2   chr2_41995868   Sample    G    T        0      0        2 
   2   chr2_42024075     AAsi    G    T        0      0        2 
   2   chr2_42024075     AKia    G    T        0      0        2 
   2   chr2_42024075     AOna    G    T        0      0        2 
   2   chr2_42024075     ASom    G    T        0      0        2 
   2   chr2_42024075     HCab    G    T        1      2        2 
   2   chr2_42024075     HPrz    G    T        1      2        2 
   2   chr2_42024075     ZBoe    G    T        0      0        2 
   2   chr2_42024075     ZGre    G    T        0      0        2 
   2   chr2_42024075     ZHar    G    T        0      0        2 
   2   chr2_42024075   Sample    G    T        0      0        2 
   2   chr2_42056714     AAsi    C    G        0      0        2 
   2   chr2_42056714     AKia    C    G        0      0        2 
   2   chr2_42056714     AOna    C    G        0      0        2 
   2   chr2_42056714     ASom    C    G        0      0        2 
   2   chr2_42056714     HCab    C    G        1      2        2 
   2   chr2_42056714     HPrz    C    G        1      2        2 
   2   chr2_42056714     ZBoe    C    G        0      0        2 
   2   chr2_42056714     ZGre    C    G        0      0        2 
   2   chr2_42056714     ZHar    C    G        0      0        2 
   2   chr2_42056714   Sample    C    G        0      0        2 
   2   chr2_42061510     AAsi    A    T        0      0        2 
   2   chr2_42061510     AKia    A    T        0      0        2 
   2   chr2_42061510     AOna    A    T        0      0        2 
   2   chr2_42061510     ASom    A    T        0      0        2 
   2   chr2_42061510     HCab    A    T        0      0        2 
   2   chr2_42061510     HPrz    A    T        0      0        2 
   2   chr2_42061510     ZBoe    A    T      0.5      1        2 
   2   chr2_42061510     ZGre    A    T        0      0        2 
   2   chr2_42061510     ZHar    A    T        0      0        2 
   2   chr2_42061510   Sample    A    T        0      0        2 
   2   chr2_42068942     AAsi    G    C        0      0        2 
   2   chr2_42068942     AKia    G    C        0      0        2 
   2   chr2_42068942     AOna    G    C        0      0        2 
   2   chr2_42068942     ASom    G    C        0      0        2 
   2   chr2_42068942     HCab    G    C        0      0        2 
   2   chr2_42068942     HPrz    G    C      0.5      1        2 
   2   chr2_42068942     ZBoe    G    C        0      0        2 
   2   chr2_42068942     ZGre    G    C        0      0        2 
   2   chr2_42068942     ZHar    G    C        0      0        2 
   2   chr2_42068942   Sample    G    C        0      0        2 
   2   chr2_42079851     AAsi    A    T        0      0        2 
   2   chr2_42079851     AKia    A    T        0      0        2 
   2   chr2_42079851     AOna    A    T        0      0        2 
   2   chr2_42079851     ASom    A    T        0      0        2 
   2   chr2_42079851     HCab    A    T        0      0        2 
   2   chr2_42079851     HPrz    A    T        0      0        2 
   2   chr2_42079851     ZBoe    A    T        0      0        2 
   2   chr2_42079851     ZGre    A    T        1      2        2 
   2   chr2_42079851     ZHar    A    T        0      0        2 
   2   chr2_42079851   Sample    A    T        0      0        2 
   2   chr2_42087090     AAsi    T    G        0      0        2 
   2   chr2_42087090     AKia    T    G        0      0        2 
   2   chr2_42087090     AOna    T    G        0      0        2 
   2   chr2_42087090     ASom    T    G        0      0        2 
   2   chr2_42087090     HCab    T    G        0      0        2 
   2   chr2_42087090     HPrz    T    G        0      0        2 
   2   chr2_42087090     ZBoe    T    G      0.5      1        2 
   2   chr2_42087090     ZGre    T    G        0      0        2 
   2   chr2_42087090     ZHar    T    G        0      0        2 
   2   chr2_42087090   Sample    T    G        0      0        2 
   2   chr2_42095460     AAsi    A    T        0      0        2 
   2   chr2_42095460     AKia    A    T        0      0        2 
   2   chr2_42095460     AOna    A    T        0      0        2 
   2   chr2_42095460     ASom    A    T        0      0        2 
   2   chr2_42095460     HCab    A    T        0      0        2 
   2   chr2_42095460     HPrz    A    T        0      0        2 
   2   chr2_42095460     ZBoe    A    T        0      0        2 
   2   chr2_42095460     ZGre    A    T        1      2        2 
   2   chr2_42095460     ZHar    A    T        0      0        2 
   2   chr2_42095460   Sample    A    T        0      0        2 
   2   chr2_42102529     AAsi    T    G        0      0        2 
   2   chr2_42102529     AKia    T    G        0      0        2 
   2   chr2_42102529     AOna    T    G        0      0        2 
   2   chr2_42102529     ASom    T    G        0      0        2 
   2   chr2_42102529     HCab    T    G        1      2        2 
   2   chr2_42102529     HPrz    T    G        1      2        2 
   2   chr2_42102529     ZBoe    T    G        0      0        2 
   2   chr2_42102529     ZGre    T    G        0      0        2 
   2   chr2_42102529     ZHar    T    G        0      0        2 
   2   chr2_42102529   Sample    T    G        0      0        2 
   2   chr2_42113856     AAsi    G    T        0      0        2 
   2   chr2_42113856     AKia    G    T        0      0        2 
   2   chr2_42113856     AOna    G    T        0      0        2 
   2   chr2_42113856     ASom    G    T        0      0        2 
   2   chr2_42113856     HCab    G    T        1      2        2 
   2   chr2_42113856     HPrz    G    T        1      2        2 
   2   chr2_42113856     ZBoe    G    T        0      0        2 
   2   chr2_42113856     ZGre    G    T        0      0        2 
   2   chr2_42113856     ZHar    G    T        0      0        2 
   2   chr2_42113856   Sample    G    T        0      0        2 
   2   chr2_42117809     AAsi    C    A        0      0        2 
   2   chr2_42117809     AKia    C    A        0      0        2 
   2   chr2_42117809     AOna    C    A        0      0        2 
   2   chr2_42117809     ASom    C    A        0      0        2 
   2   chr2_42117809     HCab    C    A        0      0        2 
   2   chr2_42117809     HPrz    C    A        0      0        2 
   2   chr2_42117809     ZBoe    C    A        1      2        2 
   2   chr2_42117809     ZGre    C    A        0      0        2 
   2   chr2_42117809     ZHar    C    A        0      0        2 
   2   chr2_42117809   Sample    C    A        0      0        2 
   2   chr2_42119520     AAsi    G    T        0      0        2 
   2   chr2_42119520     AKia    G    T        0      0        2 
   2   chr2_42119520     AOna    G    T        0      0        2 
   2   chr2_42119520     ASom    G    T        0      0        2 
   2   chr2_42119520     HCab    G    T        0      0        2 
   2   chr2_42119520     HPrz    G    T        0      0        2 
   2   chr2_42119520     ZBoe    G    T        0      0        2 
   2   chr2_42119520     ZGre    G    T        1      2        2 
   2   chr2_42119520     ZHar    G    T        0      0        2 
   2   chr2_42119520   Sample    G    T        0      0        2 
   2   chr2_42127977     AAsi    C    G        1      2        2 
   2   chr2_42127977     AKia    C    G        0      0        2 
   2   chr2_42127977     AOna    C    G        0      0        2 
   2   chr2_42127977     ASom    C    G        1      2        2 
   2   chr2_42127977     HCab    C    G        0      0        2 
   2   chr2_42127977     HPrz    C    G        0      0        2 
   2   chr2_42127977     ZBoe    C    G        0      0        2 
   2   chr2_42127977     ZGre    C    G        0      0        2 
   2   chr2_42127977     ZHar    C    G        0      0        2 
   2   chr2_42127977   Sample    C    G        1      2        2 
   2   chr2_42147903     AAsi    T    G        0      0        2 
   2   chr2_42147903     AKia    T    G        0      0        2 
   2   chr2_42147903     AOna    T    G        0      0        2 
   2   chr2_42147903     ASom    T    G        0      0        2 
   2   chr2_42147903     HCab    T    G        0      0        2 
   2   chr2_42147903     HPrz    T    G        0      0        2 
   2   chr2_42147903     ZBoe    T    G      0.5      1        2 
   2   chr2_42147903     ZGre    T    G        0      0        2 
   2   chr2_42147903     ZHar    T    G        0      0        2 
   2   chr2_42147903   Sample    T    G        0      0        2 
   2   chr2_42158067     AAsi    A    C        0      0        2 
   2   chr2_42158067     AKia    A    C        0      0        2 
   2   chr2_42158067     AOna    A    C        0      0        2 
   2   chr2_42158067     ASom    A    C        0      0        2 
   2   chr2_42158067     HCab    A    C        0      0        2 
   2   chr2_42158067     HPrz    A    C        0      0        2 
   2   chr2_42158067     ZBoe    A    C        0      0        2 
   2   chr2_42158067     ZGre    A    C        1      2        2 
   2   chr2_42158067     ZHar    A    C        0      0        2 
   2   chr2_42158067   Sample    A    C        0      0        2 
   2   chr2_42162112     AAsi    G    T        0      0        2 
   2   chr2_42162112     AKia    G    T        0      0        2 
   2   chr2_42162112     AOna    G    T        0      0        2 
   2   chr2_42162112     ASom    G    T        0      0        2 
   2   chr2_42162112     HCab    G    T        0      0        2 
   2   chr2_42162112     HPrz    G    T        0      0        2 
   2   chr2_42162112     ZBoe    G    T      0.5      1        2 
   2   chr2_42162112     ZGre    G    T        1      2        2 
   2   chr2_42162112     ZHar    G    T        1      2        2 
   2   chr2_42162112   Sample    G    T        0      0        2 
   2   chr2_42184828     AAsi    T    G        0      0        2 
   2   chr2_42184828     AKia    T    G        0      0        2 
   2   chr2_42184828     AOna    T    G        0      0        2 
   2   chr2_42184828     ASom    T    G        1      2        2 
   2   chr2_42184828     HCab    T    G        0      0        2 
   2   chr2_42184828     HPrz    T    G        0      0        2 
   2   chr2_42184828     ZBoe    T    G        0      0        2 
   2   chr2_42184828     ZGre    T    G        0      0        2 
   2   chr2_42184828     ZHar    T    G        0      0        2 
   2   chr2_42184828   Sample    T    G        0      0        2 
   2   chr2_42192474     AAsi    C    G        0      0        2 
   2   chr2_42192474     AKia    C    G        0      0        2 
   2   chr2_42192474     AOna    C    G      0.5      1        2 
   2   chr2_42192474     ASom    C    G        0      0        2 
   2   chr2_42192474     HCab    C    G        0      0        2 
   2   chr2_42192474     HPrz    C    G        0      0        2 
   2   chr2_42192474     ZBoe    C    G        0      0        2 
   2   chr2_42192474     ZGre    C    G        0      0        2 
   2   chr2_42192474     ZHar    C    G        0      0        2 
   2   chr2_42192474   Sample    C    G        0      0        2 
   2   chr2_42197137     AAsi    C    A        0      0        2 
   2   chr2_42197137     AKia    C    A        0      0        2 
   2   chr2_42197137     AOna    C    A        0      0        2 
   2   chr2_42197137     ASom    C    A        0      0        2 
   2   chr2_42197137     HCab    C    A        0      0        2 
   2   chr2_42197137     HPrz    C    A        0      0        2 
   2   chr2_42197137     ZBoe    C    A      0.5      1        2 
   2   chr2_42197137     ZGre    C    A        0      0        2 
   2   chr2_42197137     ZHar    C    A        0      0        2 
   2   chr2_42197137   Sample    C    A        0      0        2 
   2   chr2_42204369     AAsi    C    G        0      0        2 
   2   chr2_42204369     AKia    C    G        1      2        2 
   2   chr2_42204369     AOna    C    G        1      2        2 
   2   chr2_42204369     ASom    C    G        0      0        2 
   2   chr2_42204369     HCab    C    G        0      0        2 
   2   chr2_42204369     HPrz    C    G        0      0        2 
   2   chr2_42204369     ZBoe    C    G        0      0        2 
   2   chr2_42204369     ZGre    C    G        0      0        2 
   2   chr2_42204369     ZHar    C    G        0      0        2 
   2   chr2_42204369   Sample    C    G        0      0        2 
   2   chr2_42225356     AAsi    G    C        0      0        2 
   2   chr2_42225356     AKia    G    C        0      0        2 
   2   chr2_42225356     AOna    G    C        0      0        2 
   2   chr2_42225356     ASom    G    C        0      0        2 
   2   chr2_42225356     HCab    G    C        1      2        2 
   2   chr2_42225356     HPrz    G    C        1      2        2 
   2   chr2_42225356     ZBoe    G    C        0      0        2 
   2   chr2_42225356     ZGre    G    C        0      0        2 
   2   chr2_42225356     ZHar    G    C        0      0        2 
   2   chr2_42225356   Sample    G    C        1      2        2 
   2   chr2_42234465     AAsi    G    C        0      0        2 
   2   chr2_42234465     AKia    G    C        0      0        2 
   2   chr2_42234465     AOna    G    C        0      0        2 
   2   chr2_42234465     ASom    G    C        0      0        2 
   2   chr2_42234465     HCab    G    C        1      2        2 
   2   chr2_42234465     HPrz    G    C        1      2        2 
   2   chr2_42234465     ZBoe    G    C        0      0        2 
   2   chr2_42234465     ZGre    G    C        0      0        2 
   2   chr2_42234465     ZHar    G    C        0      0        2 
   2   chr2_42234465   Sample    G    C        0      0        2 
   2   chr2_42235984     AAsi    G    T        0      0        2 
   2   chr2_42235984     AKia    G    T        0      0        2 
   2   chr2_42235984     AOna    G    T        0      0        2 
   2   chr2_42235984     ASom    G    T        0      0        2 
   2   chr2_42235984     HCab    G    T        1      2        2 
   2   chr2_42235984     HPrz    G    T        1      2        2 
   2   chr2_42235984     ZBoe    G    T        0      0        2 
   2   chr2_42235984     ZGre    G    T        0      0        2 
   2   chr2_42235984     ZHar    G    T        0      0        2 
   2   chr2_42235984   Sample    G    T        0      0        2 
   2   chr2_42241749     AAsi    C    G        0      0        2 
   2   chr2_42241749     AKia    C    G        0      0        2 
   2   chr2_42241749     AOna    C    G        1      2        2 
   2   chr2_42241749     ASom    C    G        0      0        2 
   2   chr2_42241749     HCab    C    G        0      0        2 
   2   chr2_42241749     HPrz    C    G        0      0        2 
   2   chr2_42241749     ZBoe    C    G        0      0        2 
   2   chr2_42241749     ZGre    C    G        0      0        2 
   2   chr2_42241749     ZHar    C    G        0      0        2 
   2   chr2_42241749   Sample    C    G        0      0        2 
   2   chr2_42293553     AAsi    C    A        0      0        2 
   2   chr2_42293553     AKia    C    A        0      0        2 
   2   chr2_42293553     AOna    C    A      0.5      1        2 
   2   chr2_42293553     ASom    C    A        0      0        2 
   2   chr2_42293553     HCab    C    A        0      0        2 
   2   chr2_42293553     HPrz    C    A        0      0        2 
   2   chr2_42293553     ZBoe    C    A        0      0        2 
   2   chr2_42293553     ZGre    C    A        0      0        2 
   2   chr2_42293553     ZHar    C    A        0      0        2 
   2   chr2_42293553   Sample    C    A        0      0        2 
   2   chr2_42300335     AAsi    G    C        0      0        2 
   2   chr2_42300335     AKia    G    C        0      0        2 
   2   chr2_42300335     AOna    G    C        0      0        2 
   2   chr2_42300335     ASom    G    C        0      0        2 
   2   chr2_42300335     HCab    G    C        1      2        2 
   2   chr2_42300335     HPrz    G    C        1      2        2 
   2   chr2_42300335     ZBoe    G    C        0      0        2 
   2   chr2_42300335     ZGre    G    C        0      0        2 
   2   chr2_42300335     ZHar    G    C        0      0        2 
   2   chr2_42300335   Sample    G    C        0      0        2 
   2   chr2_42304081     AAsi    G    C        0      0        2 
   2   chr2_42304081     AKia    G    C        0      0        2 
   2   chr2_42304081     AOna    G    C        0      0        2 
   2   chr2_42304081     ASom    G    C        0      0        2 
   2   chr2_42304081     HCab    G    C        0      0        2 
   2   chr2_42304081     HPrz    G    C        0      0        2 
   2   chr2_42304081     ZBoe    G    C        1      2        2 
   2   chr2_42304081     ZGre    G    C        1      2        2 
   2   chr2_42304081     ZHar    G    C        1      2        2 
   2   chr2_42304081   Sample    G    C        0      0        2 
   2   chr2_42392640     AAsi    C    A        0      0        2 
   2   chr2_42392640     AKia    C    A        0      0        2 
   2   chr2_42392640     AOna    C    A        0      0        2 
   2   chr2_42392640     ASom    C    A        0      0        2 
   2   chr2_42392640     HCab    C    A        0      0        2 
   2   chr2_42392640     HPrz    C    A        0      0        2 
   2   chr2_42392640     ZBoe    C    A        0      0        2 
   2   chr2_42392640     ZGre    C    A        1      2        2 
   2   chr2_42392640     ZHar    C    A        0      0        2 
   2   chr2_42392640   Sample    C    A        0      0        2 
   2   chr2_42398960     AAsi    C    A        0      0        2 
   2   chr2_42398960     AKia    C    A        0      0        2 
   2   chr2_42398960     AOna    C    A        0      0        2 
   2   chr2_42398960     ASom    C    A        0      0        2 
   2   chr2_42398960     HCab    C    A        1      2        2 
   2   chr2_42398960     HPrz    C    A        1      2        2 
   2   chr2_42398960     ZBoe    C    A        0      0        2 
   2   chr2_42398960     ZGre    C    A        0      0        2 
   2   chr2_42398960     ZHar    C    A        0      0        2 
   2   chr2_42398960   Sample    C    A        0      0        2 
   2   chr2_42404314     AAsi    A    C        0      0        2 
   2   chr2_42404314     AKia    A    C        0      0        2 
   2   chr2_42404314     AOna    A    C        0      0        2 
   2   chr2_42404314     ASom    A    C        0      0        2 
   2   chr2_42404314     HCab    A    C        1      2        2 
   2   chr2_42404314     HPrz    A    C        1      2        2 
   2   chr2_42404314     ZBoe    A    C        0      0        2 
   2   chr2_42404314     ZGre    A    C        0      0        2 
   2   chr2_42404314     ZHar    A    C        0      0        2 
   2   chr2_42404314   Sample    A    C        0      0        2 
   2   chr2_42431463     AAsi    G    C        0      0        2 
   2   chr2_42431463     AKia    G    C        0      0        2 
   2   chr2_42431463     AOna    G    C        0      0        2 
   2   chr2_42431463     ASom    G    C        0      0        2 
   2   chr2_42431463     HCab    G    C        1      2        2 
   2   chr2_42431463     HPrz    G    C        1      2        2 
   2   chr2_42431463     ZBoe    G    C        0      0        2 
   2   chr2_42431463     ZGre    G    C        0      0        2 
   2   chr2_42431463     ZHar    G    C        0      0        2 
   2   chr2_42431463   Sample    G    C        0      0        2 
   2   chr2_42451323     AAsi    G    C        0      0        2 
   2   chr2_42451323     AKia    G    C        0      0        2 
   2   chr2_42451323     AOna    G    C        0      0        2 
   2   chr2_42451323     ASom    G    C        0      0        2 
   2   chr2_42451323     HCab    G    C        0      0        2 
   2   chr2_42451323     HPrz    G    C        0      0        2 
   2   chr2_42451323     ZBoe    G    C        0      0        2 
   2   chr2_42451323     ZGre    G    C        0      0        2 
   2   chr2_42451323     ZHar    G    C        1      2        2 
   2   chr2_42451323   Sample    G    C        0      0        2 
   2   chr2_42491426     AAsi    G    C        0      0        2 
   2   chr2_42491426     AKia    G    C        0      0        2 
   2   chr2_42491426     AOna    G    C        0      0        2 
   2   chr2_42491426     ASom    G    C        0      0        2 
   2   chr2_42491426     HCab    G    C        0      0        2 
   2   chr2_42491426     HPrz    G    C        0      0        2 
   2   chr2_42491426     ZBoe    G    C      0.5      1        2 
   2   chr2_42491426     ZGre    G    C        0      0        2 
   2   chr2_42491426     ZHar    G    C        0      0        2 
   2   chr2_42491426   Sample    G    C        0      0        2 
   2   chr2_42509212     AAsi    G    C        0      0        2 
   2   chr2_42509212     AKia    G    C        0      0        2 
   2   chr2_42509212     AOna    G    C        0      0        2 
   2   chr2_42509212     ASom    G    C        0      0        2 
   2   chr2_42509212     HCab    G    C        0      0        2 
   2   chr2_42509212     HPrz    G    C        1      2        2 
   2   chr2_42509212     ZBoe    G    C        0      0        2 
   2   chr2_42509212     ZGre    G    C        0      0        2 
   2   chr2_42509212     ZHar    G    C        0      0        2 
   2   chr2_42509212   Sample    G    C        0      0        2 
   2   chr2_42513071     AAsi    T    G        0      0        2 
   2   chr2_42513071     AKia    T    G        0      0        2 
   2   chr2_42513071     AOna    T    G        0      0        2 
   2   chr2_42513071     ASom    T    G        0      0        2 
   2   chr2_42513071     HCab    T    G        0      0        2 
   2   chr2_42513071     HPrz    T    G        0      0        2 
   2   chr2_42513071     ZBoe    T    G        0      0        2 
   2   chr2_42513071     ZGre    T    G        0      0        2 
   2   chr2_42513071     ZHar    T    G        1      2        2 
   2   chr2_42513071   Sample    T    G        0      0        2 
   2   chr2_42515925     AAsi    A    T        0      0        2 
   2   chr2_42515925     AKia    A    T        0      0        2 
   2   chr2_42515925     AOna    A    T        0      0        2 
   2   chr2_42515925     ASom    A    T        0      0        2 
   2   chr2_42515925     HCab    A    T        0      0        2 
   2   chr2_42515925     HPrz    A    T        0      0        2 
   2   chr2_42515925     ZBoe    A    T        1      2        2 
   2   chr2_42515925     ZGre    A    T        1      2        2 
   2   chr2_42515925     ZHar    A    T        0      0        2 
   2   chr2_42515925   Sample    A    T        0      0        2 
   2   chr2_42537745     AAsi    T    G        0      0        2 
   2   chr2_42537745     AKia    T    G        0      0        2 
   2   chr2_42537745     AOna    T    G        0      0        2 
   2   chr2_42537745     ASom    T    G        0      0        2 
   2   chr2_42537745     HCab    T    G        0      0        2 
   2   chr2_42537745     HPrz    T    G        0      0        2 
   2   chr2_42537745     ZBoe    T    G        0      0        2 
   2   chr2_42537745     ZGre    T    G        1      2        2 
   2   chr2_42537745     ZHar    T    G        0      0        2 
   2   chr2_42537745   Sample    T    G        0      0        2 
   2   chr2_42559211     AAsi    G    T        0      0        2 
   2   chr2_42559211     AKia    G    T        0      0        2 
   2   chr2_42559211     AOna    G    T        0      0        2 
   2   chr2_42559211     ASom    G    T        0      0        2 
   2   chr2_42559211     HCab    G    T        0      0        2 
   2   chr2_42559211     HPrz    G    T        0      0        2 
   2   chr2_42559211     ZBoe    G    T        0      0        2 
   2   chr2_42559211     ZGre    G    T      0.5      1        2 
   2   chr2_42559211     ZHar    G    T        0      0        2 
   2   chr2_42559211   Sample    G    T        0      0        2 
   2   chr2_42561090     AAsi    C    A        0      0        2 
   2   chr2_42561090     AKia    C    A        0      0        2 
   2   chr2_42561090     AOna    C    A        0      0        2 
   2   chr2_42561090     ASom    C    A        0      0        2 
   2   chr2_42561090     HCab    C    A        0      0        2 
   2   chr2_42561090     HPrz    C    A        0      0        2 
   2   chr2_42561090     ZBoe    C    A        0      0        2 
   2   chr2_42561090     ZGre    C    A        0      0        2 
   2   chr2_42561090     ZHar    C    A      0.5      1        2 
   2   chr2_42561090   Sample    C    A        0      0        2 
   2   chr2_42582789     AAsi    T    G        0      0        2 
   2   chr2_42582789     AKia    T    G        0      0        2 
   2   chr2_42582789     AOna    T    G        0      0        2 
   2   chr2_42582789     ASom    T    G        0      0        2 
   2   chr2_42582789     HCab    T    G        1      2        2 
   2   chr2_42582789     HPrz    T    G        1      2        2 
   2   chr2_42582789     ZBoe    T    G        0      0        2 
   2   chr2_42582789     ZGre    T    G        0      0        2 
   2   chr2_42582789     ZHar    T    G        0      0        2 
   2   chr2_42582789   Sample    T    G        0      0        2 
   2   chr2_42612243     AAsi    G    C        0      0        2 
   2   chr2_42612243     AKia    G    C        0      0        2 
   2   chr2_42612243     AOna    G    C      0.5      1        2 
   2   chr2_42612243     ASom    G    C        0      0        2 
   2   chr2_42612243     HCab    G    C        0      0        2 
   2   chr2_42612243     HPrz    G    C        0      0        2 
   2   chr2_42612243     ZBoe    G    C        0      0        2 
   2   chr2_42612243     ZGre    G    C        0      0        2 
   2   chr2_42612243     ZHar    G    C        0      0        2 
   2   chr2_42612243   Sample    G    C        0      0        2 
   2   chr2_42621481     AAsi    C    G        0      0        2 
   2   chr2_42621481     AKia    C    G        0      0        2 
   2   chr2_42621481     AOna    C    G        0      0        2 
   2   chr2_42621481     ASom    C    G        0      0        2 
   2   chr2_42621481     HCab    C    G        0      0        2 
   2   chr2_42621481     HPrz    C    G        1      2        2 
   2   chr2_42621481     ZBoe    C    G        0      0        2 
   2   chr2_42621481     ZGre    C    G        0      0        2 
   2   chr2_42621481     ZHar    C    G        0      0        2 
   2   chr2_42621481   Sample    C    G        0      0        2 
   2   chr2_42621530     AAsi    C    A        0      0        2 
   2   chr2_42621530     AKia    C    A        0      0        2 
   2   chr2_42621530     AOna    C    A        0      0        2 
   2   chr2_42621530     ASom    C    A        0      0        2 
   2   chr2_42621530     HCab    C    A        0      0        2 
   2   chr2_42621530     HPrz    C    A        0      0        2 
   2   chr2_42621530     ZBoe    C    A      0.5      1        2 
   2   chr2_42621530     ZGre    C    A        0      0        2 
   2   chr2_42621530     ZHar    C    A        0      0        2 
   2   chr2_42621530   Sample    C    A        0      0        2 
   2   chr2_42634818     AAsi    C    A        0      0        2 
   2   chr2_42634818     AKia    C    A      0.5      1        2 
   2   chr2_42634818     AOna    C    A        0      0        2 
   2   chr2_42634818     ASom    C    A        0      0        2 
   2   chr2_42634818     HCab    C    A        0      0        2 
   2   chr2_42634818     HPrz    C    A        0      0        2 
   2   chr2_42634818     ZBoe    C    A        0      0        2 
   2   chr2_42634818     ZGre    C    A        0      0        2 
   2   chr2_42634818     ZHar    C    A        0      0        2 
   2   chr2_42634818   Sample    C    A        0      0        2 
   2   chr2_42651548     AAsi    G    T        0      0        2 
   2   chr2_42651548     AKia    G    T        0      0        2 
   2   chr2_42651548     AOna    G    T        0      0        2 
   2   chr2_42651548     ASom    G    T        0      0        2 
   2   chr2_42651548     HCab    G    T        1      2        2 
   2   chr2_42651548     HPrz    G    T        0      0        2 
   2   chr2_42651548     ZBoe    G    T        0      0        2 
   2   chr2_42651548     ZGre    G    T        0      0        2 
   2   chr2_42651548     ZHar    G    T        0      0        2 
   2   chr2_42651548   Sample    G    T        0      0        2 
   2   chr2_42653937     AAsi    A    T        0      0        2 
   2   chr2_42653937     AKia    A    T        0      0        2 
   2   chr2_42653937     AOna    A    T        0      0        2 
   2   chr2_42653937     ASom    A    T        0      0        2 
   2   chr2_42653937     HCab    A    T        0      0        2 
   2   chr2_42653937     HPrz    A    T        0      0        2 
   2   chr2_42653937     ZBoe    A    T      0.5      1        2 
   2   chr2_42653937     ZGre    A    T        0      0        2 
   2   chr2_42653937     ZHar    A    T        0      0        2 
   2   chr2_42653937   Sample    A    T        0      0        2 
   2   chr2_42659911     AAsi    A    C        0      0        2 
   2   chr2_42659911     AKia    A    C        0      0        2 
   2   chr2_42659911     AOna    A    C      0.5      1        2 
   2   chr2_42659911     ASom    A    C        0      0        2 
   2   chr2_42659911     HCab    A    C        0      0        2 
   2   chr2_42659911     HPrz    A    C        0      0        2 
   2   chr2_42659911     ZBoe    A    C        0      0        2 
   2   chr2_42659911     ZGre    A    C        0      0        2 
   2   chr2_42659911     ZHar    A    C        0      0        2 
   2   chr2_42659911   Sample    A    C        0      0        2 
   2   chr2_42743699     AAsi    A    C        1      2        2 
   2   chr2_42743699     AKia    A    C        0      0        2 
   2   chr2_42743699     AOna    A    C        0      0        2 
   2   chr2_42743699     ASom    A    C        1      2        2 
   2   chr2_42743699     HCab    A    C        0      0        2 
   2   chr2_42743699     HPrz    A    C        0      0        2 
   2   chr2_42743699     ZBoe    A    C        0      0        2 
   2   chr2_42743699     ZGre    A    C        0      0        2 
   2   chr2_42743699     ZHar    A    C        0      0        2 
   2   chr2_42743699   Sample    A    C        1      2        2 
   2   chr2_42812855     AAsi    G    C        0      0        2 
   2   chr2_42812855     AKia    G    C        0      0        2 
   2   chr2_42812855     AOna    G    C        0      0        2 
   2   chr2_42812855     ASom    G    C        0      0        2 
   2   chr2_42812855     HCab    G    C        1      2        2 
   2   chr2_42812855     HPrz    G    C        1      2        2 
   2   chr2_42812855     ZBoe    G    C        0      0        2 
   2   chr2_42812855     ZGre    G    C        0      0        2 
   2   chr2_42812855     ZHar    G    C        0      0        2 
   2   chr2_42812855   Sample    G    C        0      0        2 
   2   chr2_42817392     AAsi    C    A        0      0        2 
   2   chr2_42817392     AKia    C    A        1      2        2 
   2   chr2_42817392     AOna    C    A        1      2        2 
   2   chr2_42817392     ASom    C    A        0      0        2 
   2   chr2_42817392     HCab    C    A        0      0        2 
   2   chr2_42817392     HPrz    C    A        0      0        2 
   2   chr2_42817392     ZBoe    C    A        0      0        2 
   2   chr2_42817392     ZGre    C    A        0      0        2 
   2   chr2_42817392     ZHar    C    A        0      0        2 
   2   chr2_42817392   Sample    C    A        0      0        2 
   2   chr2_42821159     AAsi    C    A        0      0        2 
   2   chr2_42821159     AKia    C    A        1      2        2 
   2   chr2_42821159     AOna    C    A        1      2        2 
   2   chr2_42821159     ASom    C    A        0      0        2 
   2   chr2_42821159     HCab    C    A        0      0        2 
   2   chr2_42821159     HPrz    C    A        0      0        2 
   2   chr2_42821159     ZBoe    C    A        0      0        2 
   2   chr2_42821159     ZGre    C    A        0      0        2 
   2   chr2_42821159     ZHar    C    A        0      0        2 
   2   chr2_42821159   Sample    C    A        0      0        2 
   2   chr2_42824613     AAsi    G    T        0      0        2 
   2   chr2_42824613     AKia    G    T        1      2        2 
   2   chr2_42824613     AOna    G    T      0.5      1        2 
   2   chr2_42824613     ASom    G    T        0      0        2 
   2   chr2_42824613     HCab    G    T        0      0        2 
   2   chr2_42824613     HPrz    G    T        0      0        2 
   2   chr2_42824613     ZBoe    G    T        0      0        2 
   2   chr2_42824613     ZGre    G    T        0      0        2 
   2   chr2_42824613     ZHar    G    T        0      0        2 
   2   chr2_42824613   Sample    G    T        0      0        2 
   2   chr2_42837224     AAsi    A    T        0      0        2 
   2   chr2_42837224     AKia    A    T        0      0        2 
   2   chr2_42837224     AOna    A    T        0      0        2 
   2   chr2_42837224     ASom    A    T        0      0        2 
   2   chr2_42837224     HCab    A    T        1      2        2 
   2   chr2_42837224     HPrz    A    T        1      2        2 
   2   chr2_42837224     ZBoe    A    T        0      0        2 
   2   chr2_42837224     ZGre    A    T        0      0        2 
   2   chr2_42837224     ZHar    A    T        0      0        2 
   2   chr2_42837224   Sample    A    T        0      0        2 
   2   chr2_42838779     AAsi    C    A        0      0        2 
   2   chr2_42838779     AKia    C    A        0      0        2 
   2   chr2_42838779     AOna    C    A        0      0        2 
   2   chr2_42838779     ASom    C    A        0      0        2 
   2   chr2_42838779     HCab    C    A        0      0        2 
   2   chr2_42838779     HPrz    C    A        0      0        2 
   2   chr2_42838779     ZBoe    C    A        0      0        2 
   2   chr2_42838779     ZGre    C    A        1      2        2 
   2   chr2_42838779     ZHar    C    A        0      0        2 
   2   chr2_42838779   Sample    C    A        0      0        2 
   2   chr2_42866118     AAsi    C    A      0.5      1        2 
   2   chr2_42866118     AKia    C    A        0      0        2 
   2   chr2_42866118     AOna    C    A        0      0        2 
   2   chr2_42866118     ASom    C    A        0      0        2 
   2   chr2_42866118     HCab    C    A        0      0        2 
   2   chr2_42866118     HPrz    C    A        0      0        2 
   2   chr2_42866118     ZBoe    C    A        0      0        2 
   2   chr2_42866118     ZGre    C    A        0      0        2 
   2   chr2_42866118     ZHar    C    A        0      0        2 
   2   chr2_42866118   Sample    C    A        0      0        2 
   2   chr2_42870032     AAsi    G    T        0      0        2 
   2   chr2_42870032     AKia    G    T        0      0        2 
   2   chr2_42870032     AOna    G    T        0      0        2 
   2   chr2_42870032     ASom    G    T        0      0        2 
   2   chr2_42870032     HCab    G    T        1      2        2 
   2   chr2_42870032     HPrz    G    T        1      2        2 
   2   chr2_42870032     ZBoe    G    T        0      0        2 
   2   chr2_42870032     ZGre    G    T        0      0        2 
   2   chr2_42870032     ZHar    G    T        0      0        2 
   2   chr2_42870032   Sample    G    T        0      0        2 
   2   chr2_42876135     AAsi    T    A        0      0        2 
   2   chr2_42876135     AKia    T    A        0      0        2 
   2   chr2_42876135     AOna    T    A        0      0        2 
   2   chr2_42876135     ASom    T    A      0.5      1        2 
   2   chr2_42876135     HCab    T    A        0      0        2 
   2   chr2_42876135     HPrz    T    A        0      0        2 
   2   chr2_42876135     ZBoe    T    A        0      0        2 
   2   chr2_42876135     ZGre    T    A        0      0        2 
   2   chr2_42876135     ZHar    T    A        0      0        2 
   2   chr2_42876135   Sample    T    A        0      0        2 
   2   chr2_42887836     AAsi    G    T        0      0        2 
   2   chr2_42887836     AKia    G    T        0      0        2 
   2   chr2_42887836     AOna    G    T        0      0        2 
   2   chr2_42887836     ASom    G    T        0      0        2 
   2   chr2_42887836     HCab    G    T        0      0        2 
   2   chr2_42887836     HPrz    G    T        0      0        2 
   2   chr2_42887836     ZBoe    G    T        0      0        2 
   2   chr2_42887836     ZGre    G    T      0.5      1        2 
   2   chr2_42887836     ZHar    G    T        0      0        2 
   2   chr2_42887836   Sample    G    T        0      0        2 
   2   chr2_42936316     AAsi    G    C        0      0        2 
   2   chr2_42936316     AKia    G    C        0      0        2 
   2   chr2_42936316     AOna    G    C        1      2        2 
   2   chr2_42936316     ASom    G    C        0      0        2 
   2   chr2_42936316     HCab    G    C        0      0        2 
   2   chr2_42936316     HPrz    G    C        0      0        2 
   2   chr2_42936316     ZBoe    G    C        0      0        2 
   2   chr2_42936316     ZGre    G    C        0      0        2 
   2   chr2_42936316     ZHar    G    C        0      0        2 
   2   chr2_42936316   Sample    G    C        0      0        2 
   2   chr2_42942814     AAsi    G    T        0      0        2 
   2   chr2_42942814     AKia    G    T        0      0        2 
   2   chr2_42942814     AOna    G    T        0      0        2 
   2   chr2_42942814     ASom    G    T        0      0        2 
   2   chr2_42942814     HCab    G    T        0      0        2 
   2   chr2_42942814     HPrz    G    T        0      0        2 
   2   chr2_42942814     ZBoe    G    T        0      0        2 
   2   chr2_42942814     ZGre    G    T        0      0        2 
   2   chr2_42942814     ZHar    G    T        1      2        2 
   2   chr2_42942814   Sample    G    T        0      0        2 
   2   chr2_42955345     AAsi    C    G        0      0        2 
   2   chr2_42955345     AKia    C    G        1      2        2 
   2   chr2_42955345     AOna    C    G        1      2        2 
   2   chr2_42955345     ASom    C    G        0      0        2 
   2   chr2_42955345     HCab    C    G        1      2        2 
   2   chr2_42955345     HPrz    C    G        1      2        2 
   2   chr2_42955345     ZBoe    C    G        0      0        2 
   2   chr2_42955345     ZGre    C    G        0      0        2 
   2   chr2_42955345     ZHar    C    G        0      0        2 
   2   chr2_42955345   Sample    C    G        0      0        2 
   2   chr2_42958733     AAsi    C    A        0      0        2 
   2   chr2_42958733     AKia    C    A        0      0        2 
   2   chr2_42958733     AOna    C    A        0      0        2 
   2   chr2_42958733     ASom    C    A        0      0        2 
   2   chr2_42958733     HCab    C    A        0      0        2 
   2   chr2_42958733     HPrz    C    A        0      0        2 
   2   chr2_42958733     ZBoe    C    A        1      2        2 
   2   chr2_42958733     ZGre    C    A        0      0        2 
   2   chr2_42958733     ZHar    C    A        0      0        2 
   2   chr2_42958733   Sample    C    A        0      0        2 
   2   chr2_42974126     AAsi    A    C        0      0        2 
   2   chr2_42974126     AKia    A    C        0      0        2 
   2   chr2_42974126     AOna    A    C        0      0        2 
   2   chr2_42974126     ASom    A    C        0      0        2 
   2   chr2_42974126     HCab    A    C        1      2        2 
   2   chr2_42974126     HPrz    A    C        1      2        2 
   2   chr2_42974126     ZBoe    A    C        0      0        2 
   2   chr2_42974126     ZGre    A    C        0      0        2 
   2   chr2_42974126     ZHar    A    C        0      0        2 
   2   chr2_42974126   Sample    A    C        0      0        2 
   2   chr2_42987299     AAsi    C    G        0      0        2 
   2   chr2_42987299     AKia    C    G        0      0        2 
   2   chr2_42987299     AOna    C    G        0      0        2 
   2   chr2_42987299     ASom    C    G      0.5      1        2 
   2   chr2_42987299     HCab    C    G        0      0        2 
   2   chr2_42987299     HPrz    C    G        0      0        2 
   2   chr2_42987299     ZBoe    C    G        0      0        2 
   2   chr2_42987299     ZGre    C    G        0      0        2 
   2   chr2_42987299     ZHar    C    G        0      0        2 
   2   chr2_42987299   Sample    C    G        0      0        2 
   2   chr2_43001051     AAsi    T    G        0      0        2 
   2   chr2_43001051     AKia    T    G        0      0        2 
   2   chr2_43001051     AOna    T    G        0      0        2 
   2   chr2_43001051     ASom    T    G        0      0        2 
   2   chr2_43001051     HCab    T    G        0      0        2 
   2   chr2_43001051     HPrz    T    G        0      0        2 
   2   chr2_43001051     ZBoe    T    G      0.5      1        2 
   2   chr2_43001051     ZGre    T    G        0      0        2 
   2   chr2_43001051     ZHar    T    G        0      0        2 
   2   chr2_43001051   Sample    T    G        0      0        2 
   2   chr2_43011975     AAsi    A    C        0      0        2 
   2   chr2_43011975     AKia    A    C        0      0        2 
   2   chr2_43011975     AOna    A    C        0      0        2 
   2   chr2_43011975     ASom    A    C        0      0        2 
   2   chr2_43011975     HCab    A    C        1      2        2 
   2   chr2_43011975     HPrz    A    C        1      2        2 
   2   chr2_43011975     ZBoe    A    C        0      0        2 
   2   chr2_43011975     ZGre    A    C        0      0        2 
   2   chr2_43011975     ZHar    A    C        0      0        2 
   2   chr2_43011975   Sample    A    C        0      0        2 
   2   chr2_43053139     AAsi    G    T        0      0        2 
   2   chr2_43053139     AKia    G    T        0      0        2 
   2   chr2_43053139     AOna    G    T        0      0        2 
   2   chr2_43053139     ASom    G    T        0      0        2 
   2   chr2_43053139     HCab    G    T        0      0        2 
   2   chr2_43053139     HPrz    G    T        0      0        2 
   2   chr2_43053139     ZBoe    G    T        0      0        2 
   2   chr2_43053139     ZGre    G    T        0      0        2 
   2   chr2_43053139     ZHar    G    T        1      2        2 
   2   chr2_43053139   Sample    G    T        0      0        2 
   2   chr2_43099866     AAsi    G    C        0      0        2 
   2   chr2_43099866     AKia    G    C        0      0        2 
   2   chr2_43099866     AOna    G    C        0      0        2 
   2   chr2_43099866     ASom    G    C        0      0        2 
   2   chr2_43099866     HCab    G    C        0      0        2 
   2   chr2_43099866     HPrz    G    C        0      0        2 
   2   chr2_43099866     ZBoe    G    C      0.5      1        2 
   2   chr2_43099866     ZGre    G    C        0      0        2 
   2   chr2_43099866     ZHar    G    C        0      0        2 
   2   chr2_43099866   Sample    G    C        0      0        2 
   2   chr2_43116950     AAsi    T    G        1      2        2 
   2   chr2_43116950     AKia    T    G        0      0        2 
   2   chr2_43116950     AOna    T    G        0      0        2 
   2   chr2_43116950     ASom    T    G        1      2        2 
   2   chr2_43116950     HCab    T    G        0      0        2 
   2   chr2_43116950     HPrz    T    G        0      0        2 
   2   chr2_43116950     ZBoe    T    G        0      0        2 
   2   chr2_43116950     ZGre    T    G        0      0        2 
   2   chr2_43116950     ZHar    T    G        0      0        2 
   2   chr2_43116950   Sample    T    G        1      2        2 
   2   chr2_43120722     AAsi    C    G        0      0        2 
   2   chr2_43120722     AKia    C    G        1      2        2 
   2   chr2_43120722     AOna    C    G        0      0        2 
   2   chr2_43120722     ASom    C    G        0      0        2 
   2   chr2_43120722     HCab    C    G        0      0        2 
   2   chr2_43120722     HPrz    C    G        0      0        2 
   2   chr2_43120722     ZBoe    C    G        0      0        2 
   2   chr2_43120722     ZGre    C    G        0      0        2 
   2   chr2_43120722     ZHar    C    G        0      0        2 
   2   chr2_43120722   Sample    C    G        0      0        2 
   2   chr2_43131293     AAsi    T    G        0      0        2 
   2   chr2_43131293     AKia    T    G        0      0        2 
   2   chr2_43131293     AOna    T    G        0      0        2 
   2   chr2_43131293     ASom    T    G        0      0        2 
   2   chr2_43131293     HCab    T    G        0      0        2 
   2   chr2_43131293     HPrz    T    G        0      0        2 
   2   chr2_43131293     ZBoe    T    G      0.5      1        2 
   2   chr2_43131293     ZGre    T    G        0      0        2 
   2   chr2_43131293     ZHar    T    G        0      0        2 
   2   chr2_43131293   Sample    T    G        0      0        2 
   2   chr2_43142313     AAsi    C    A        0      0        2 
   2   chr2_43142313     AKia    C    A        0      0        2 
   2   chr2_43142313     AOna    C    A        0      0        2 
   2   chr2_43142313     ASom    C    A        0      0        2 
   2   chr2_43142313     HCab    C    A        1      2        2 
   2   chr2_43142313     HPrz    C    A        1      2        2 
   2   chr2_43142313     ZBoe    C    A        0      0        2 
   2   chr2_43142313     ZGre    C    A        0      0        2 
   2   chr2_43142313     ZHar    C    A        0      0        2 
   2   chr2_43142313   Sample    C    A        0      0        2 
   2   chr2_43162500     AAsi    A    T        0      0        2 
   2   chr2_43162500     AKia    A    T        0      0        2 
   2   chr2_43162500     AOna    A    T      0.5      1        2 
   2   chr2_43162500     ASom    A    T        0      0        2 
   2   chr2_43162500     HCab    A    T        0      0        2 
   2   chr2_43162500     HPrz    A    T        0      0        2 
   2   chr2_43162500     ZBoe    A    T        0      0        2 
   2   chr2_43162500     ZGre    A    T        0      0        2 
   2   chr2_43162500     ZHar    A    T        0      0        2 
   2   chr2_43162500   Sample    A    T        0      0        2 
   2   chr2_43179128     AAsi    A    C        0      0        2 
   2   chr2_43179128     AKia    A    C        0      0        2 
   2   chr2_43179128     AOna    A    C        0      0        2 
   2   chr2_43179128     ASom    A    C        0      0        2 
   2   chr2_43179128     HCab    A    C        0      0        2 
   2   chr2_43179128     HPrz    A    C        0      0        2 
   2   chr2_43179128     ZBoe    A    C        0      0        2 
   2   chr2_43179128     ZGre    A    C        1      2        2 
   2   chr2_43179128     ZHar    A    C        0      0        2 
   2   chr2_43179128   Sample    A    C        0      0        2 
   2   chr2_43196961     AAsi    A    T        0      0        2 
   2   chr2_43196961     AKia    A    T        1      2        2 
   2   chr2_43196961     AOna    A    T      0.5      1        2 
   2   chr2_43196961     ASom    A    T        0      0        2 
   2   chr2_43196961     HCab    A    T        0      0        2 
   2   chr2_43196961     HPrz    A    T        0      0        2 
   2   chr2_43196961     ZBoe    A    T        0      0        2 
   2   chr2_43196961     ZGre    A    T        0      0        2 
   2   chr2_43196961     ZHar    A    T        0      0        2 
   2   chr2_43196961   Sample    A    T        0      0        2 
   2   chr2_43218193     AAsi    G    C        0      0        2 
   2   chr2_43218193     AKia    G    C        0      0        2 
   2   chr2_43218193     AOna    G    C        0      0        2 
   2   chr2_43218193     ASom    G    C        0      0        2 
   2   chr2_43218193     HCab    G    C        0      0        2 
   2   chr2_43218193     HPrz    G    C        0      0        2 
   2   chr2_43218193     ZBoe    G    C      0.5      1        2 
   2   chr2_43218193     ZGre    G    C        0      0        2 
   2   chr2_43218193     ZHar    G    C        0      0        2 
   2   chr2_43218193   Sample    G    C        0      0        2 
   2   chr2_43228522     AAsi    T    G        0      0        2 
   2   chr2_43228522     AKia    T    G        0      0        2 
   2   chr2_43228522     AOna    T    G      0.5      1        2 
   2   chr2_43228522     ASom    T    G        0      0        2 
   2   chr2_43228522     HCab    T    G        0      0        2 
   2   chr2_43228522     HPrz    T    G        0      0        2 
   2   chr2_43228522     ZBoe    T    G        0      0        2 
   2   chr2_43228522     ZGre    T    G        1      2        2 
   2   chr2_43228522     ZHar    T    G        1      2        2 
   2   chr2_43228522   Sample    T    G        0      0        2 
   2   chr2_43239178     AAsi    C    A        0      0        2 
   2   chr2_43239178     AKia    C    A        0      0        2 
   2   chr2_43239178     AOna    C    A        0      0        2 
   2   chr2_43239178     ASom    C    A        0      0        2 
   2   chr2_43239178     HCab    C    A        1      2        2 
   2   chr2_43239178     HPrz    C    A        1      2        2 
   2   chr2_43239178     ZBoe    C    A        0      0        2 
   2   chr2_43239178     ZGre    C    A        0      0        2 
   2   chr2_43239178     ZHar    C    A        0      0        2 
   2   chr2_43239178   Sample    C    A        0      0        2 
   2   chr2_43239286     AAsi    G    C        0      0        2 
   2   chr2_43239286     AKia    G    C        0      0        2 
   2   chr2_43239286     AOna    G    C        0      0        2 
   2   chr2_43239286     ASom    G    C        0      0        2 
   2   chr2_43239286     HCab    G    C        1      2        2 
   2   chr2_43239286     HPrz    G    C        1      2        2 
   2   chr2_43239286     ZBoe    G    C        0      0        2 
   2   chr2_43239286     ZGre    G    C        0      0        2 
   2   chr2_43239286     ZHar    G    C        0      0        2 
   2   chr2_43239286   Sample    G    C        0      0        2 
   2   chr2_43254685     AAsi    C    A        1      2        2 
   2   chr2_43254685     AKia    C    A        0      0        2 
   2   chr2_43254685     AOna    C    A        0      0        2 
   2   chr2_43254685     ASom    C    A        0      0        2 
   2   chr2_43254685     HCab    C    A        0      0        2 
   2   chr2_43254685     HPrz    C    A        0      0        2 
   2   chr2_43254685     ZBoe    C    A        0      0        2 
   2   chr2_43254685     ZGre    C    A        0      0        2 
   2   chr2_43254685     ZHar    C    A        0      0        2 
   2   chr2_43254685   Sample    C    A        0      0        2 
   2   chr2_43267653     AAsi    C    A        0      0        2 
   2   chr2_43267653     AKia    C    A        0      0        2 
   2   chr2_43267653     AOna    C    A        0      0        2 
   2   chr2_43267653     ASom    C    A        0      0        2 
   2   chr2_43267653     HCab    C    A        1      2        2 
   2   chr2_43267653     HPrz    C    A        1      2        2 
   2   chr2_43267653     ZBoe    C    A        0      0        2 
   2   chr2_43267653     ZGre    C    A        0      0        2 
   2   chr2_43267653     ZHar    C    A        0      0        2 
   2   chr2_43267653   Sample    C    A        0      0        2 
   2   chr2_43295337     AAsi    C    G        0      0        2 
   2   chr2_43295337     AKia    C    G        0      0        2 
   2   chr2_43295337     AOna    C    G        0      0        2 
   2   chr2_43295337     ASom    C    G        0      0        2 
   2   chr2_43295337     HCab    C    G        0      0        2 
   2   chr2_43295337     HPrz    C    G      0.5      1        2 
   2   chr2_43295337     ZBoe    C    G        0      0        2 
   2   chr2_43295337     ZGre    C    G        0      0        2 
   2   chr2_43295337     ZHar    C    G        0      0        2 
   2   chr2_43295337   Sample    C    G        0      0        2 
   2   chr2_43301457     AAsi    G    C        1      2        2 
   2   chr2_43301457     AKia    G    C        1      2        2 
   2   chr2_43301457     AOna    G    C      0.5      1        2 
   2   chr2_43301457     ASom    G    C        1      2        2 
   2   chr2_43301457     HCab    G    C        0      0        2 
   2   chr2_43301457     HPrz    G    C        0      0        2 
   2   chr2_43301457     ZBoe    G    C        0      0        2 
   2   chr2_43301457     ZGre    G    C        0      0        2 
   2   chr2_43301457     ZHar    G    C        0      0        2 
   2   chr2_43301457   Sample    G    C        1      2        2 
   2   chr2_43309838     AAsi    G    C        1      2        2 
   2   chr2_43309838     AKia    G    C        0      0        2 
   2   chr2_43309838     AOna    G    C        0      0        2 
   2   chr2_43309838     ASom    G    C        1      2        2 
   2   chr2_43309838     HCab    G    C        0      0        2 
   2   chr2_43309838     HPrz    G    C        0      0        2 
   2   chr2_43309838     ZBoe    G    C        0      0        2 
   2   chr2_43309838     ZGre    G    C        0      0        2 
   2   chr2_43309838     ZHar    G    C        0      0        2 
   2   chr2_43309838   Sample    G    C        1      2        2 
   2   chr2_43316125     AAsi    C    G        0      0        2 
   2   chr2_43316125     AKia    C    G        0      0        2 
   2   chr2_43316125     AOna    C    G        0      0        2 
   2   chr2_43316125     ASom    C    G        0      0        2 
   2   chr2_43316125     HCab    C    G        0      0        2 
   2   chr2_43316125     HPrz    C    G        0      0        2 
   2   chr2_43316125     ZBoe    C    G        0      0        2 
   2   chr2_43316125     ZGre    C    G        1      2        2 
   2   chr2_43316125     ZHar    C    G        0      0        2 
   2   chr2_43316125   Sample    C    G        0      0        2 
   2   chr2_43335818     AAsi    C    G        0      0        2 
   2   chr2_43335818     AKia    C    G        0      0        2 
   2   chr2_43335818     AOna    C    G      0.5      1        2 
   2   chr2_43335818     ASom    C    G        0      0        2 
   2   chr2_43335818     HCab    C    G        0      0        2 
   2   chr2_43335818     HPrz    C    G        0      0        2 
   2   chr2_43335818     ZBoe    C    G        0      0        2 
   2   chr2_43335818     ZGre    C    G        0      0        2 
   2   chr2_43335818     ZHar    C    G        0      0        2 
   2   chr2_43335818   Sample    C    G        0      0        2 
   2   chr2_43336484     AAsi    C    A        0      0        2 
   2   chr2_43336484     AKia    C    A        0      0        2 
   2   chr2_43336484     AOna    C    A        0      0        2 
   2   chr2_43336484     ASom    C    A        0      0        2 
   2   chr2_43336484     HCab    C    A        1      2        2 
   2   chr2_43336484     HPrz    C    A        1      2        2 
   2   chr2_43336484     ZBoe    C    A        0      0        2 
   2   chr2_43336484     ZGre    C    A        0      0        2 
   2   chr2_43336484     ZHar    C    A        0      0        2 
   2   chr2_43336484   Sample    C    A        0      0        2 
   2   chr2_43342417     AAsi    A    C        0      0        2 
   2   chr2_43342417     AKia    A    C        0      0        2 
   2   chr2_43342417     AOna    A    C        0      0        2 
   2   chr2_43342417     ASom    A    C        0      0        2 
   2   chr2_43342417     HCab    A    C        0      0        2 
   2   chr2_43342417     HPrz    A    C        0      0        2 
   2   chr2_43342417     ZBoe    A    C        1      2        2 
   2   chr2_43342417     ZGre    A    C        0      0        2 
   2   chr2_43342417     ZHar    A    C        1      2        2 
   2   chr2_43342417   Sample    A    C        0      0        2 
   2   chr2_43346692     AAsi    C    G        0      0        2 
   2   chr2_43346692     AKia    C    G        1      2        2 
   2   chr2_43346692     AOna    C    G        0      0        2 
   2   chr2_43346692     ASom    C    G        0      0        2 
   2   chr2_43346692     HCab    C    G        0      0        2 
   2   chr2_43346692     HPrz    C    G        0      0        2 
   2   chr2_43346692     ZBoe    C    G        0      0        2 
   2   chr2_43346692     ZGre    C    G        0      0        2 
   2   chr2_43346692     ZHar    C    G        0      0        2 
   2   chr2_43346692   Sample    C    G        0      0        2 
   2   chr2_43348969     AAsi    A    T        0      0        2 
   2   chr2_43348969     AKia    A    T        0      0        2 
   2   chr2_43348969     AOna    A    T      0.5      1        2 
   2   chr2_43348969     ASom    A    T        0      0        2 
   2   chr2_43348969     HCab    A    T        0      0        2 
   2   chr2_43348969     HPrz    A    T        0      0        2 
   2   chr2_43348969     ZBoe    A    T        0      0        2 
   2   chr2_43348969     ZGre    A    T        0      0        2 
   2   chr2_43348969     ZHar    A    T        0      0        2 
   2   chr2_43348969   Sample    A    T        0      0        2 
   2   chr2_43388570     AAsi    C    G        0      0        2 
   2   chr2_43388570     AKia    C    G        0      0        2 
   2   chr2_43388570     AOna    C    G        0      0        2 
   2   chr2_43388570     ASom    C    G        0      0        2 
   2   chr2_43388570     HCab    C    G        0      0        2 
   2   chr2_43388570     HPrz    C    G        0      0        2 
   2   chr2_43388570     ZBoe    C    G      0.5      1        2 
   2   chr2_43388570     ZGre    C    G        0      0        2 
   2   chr2_43388570     ZHar    C    G        0      0        2 
   2   chr2_43388570   Sample    C    G        0      0        2 
   2   chr2_43392647     AAsi    A    C        0      0        2 
   2   chr2_43392647     AKia    A    C        0      0        2 
   2   chr2_43392647     AOna    A    C        0      0        2 
   2   chr2_43392647     ASom    A    C        0      0        2 
   2   chr2_43392647     HCab    A    C        0      0        2 
   2   chr2_43392647     HPrz    A    C        1      2        2 
   2   chr2_43392647     ZBoe    A    C        0      0        2 
   2   chr2_43392647     ZGre    A    C        0      0        2 
   2   chr2_43392647     ZHar    A    C        0      0        2 
   2   chr2_43392647   Sample    A    C        0      0        2 
   2   chr2_43419467     AAsi    G    T        0      0        2 
   2   chr2_43419467     AKia    G    T        1      2        2 
   2   chr2_43419467     AOna    G    T        1      2        2 
   2   chr2_43419467     ASom    G    T        0      0        2 
   2   chr2_43419467     HCab    G    T        0      0        2 
   2   chr2_43419467     HPrz    G    T        0      0        2 
   2   chr2_43419467     ZBoe    G    T        0      0        2 
   2   chr2_43419467     ZGre    G    T        0      0        2 
   2   chr2_43419467     ZHar    G    T        0      0        2 
   2   chr2_43419467   Sample    G    T        0      0        2 
   2   chr2_43445387     AAsi    G    T        0      0        2 
   2   chr2_43445387     AKia    G    T        0      0        2 
   2   chr2_43445387     AOna    G    T        0      0        2 
   2   chr2_43445387     ASom    G    T        0      0        2 
   2   chr2_43445387     HCab    G    T        1      2        2 
   2   chr2_43445387     HPrz    G    T        1      2        2 
   2   chr2_43445387     ZBoe    G    T        0      0        2 
   2   chr2_43445387     ZGre    G    T        0      0        2 
   2   chr2_43445387     ZHar    G    T        0      0        2 
   2   chr2_43445387   Sample    G    T        0      0        2 
   2   chr2_43452196     AAsi    G    C        0      0        2 
   2   chr2_43452196     AKia    G    C        0      0        2 
   2   chr2_43452196     AOna    G    C        0      0        2 
   2   chr2_43452196     ASom    G    C        0      0        2 
   2   chr2_43452196     HCab    G    C        1      2        2 
   2   chr2_43452196     HPrz    G    C        1      2        2 
   2   chr2_43452196     ZBoe    G    C        0      0        2 
   2   chr2_43452196     ZGre    G    C        0      0        2 
   2   chr2_43452196     ZHar    G    C        0      0        2 
   2   chr2_43452196   Sample    G    C        0      0        2 
   2   chr2_43473836     AAsi    G    C        0      0        2 
   2   chr2_43473836     AKia    G    C        0      0        2 
   2   chr2_43473836     AOna    G    C        0      0        2 
   2   chr2_43473836     ASom    G    C        0      0        2 
   2   chr2_43473836     HCab    G    C        1      2        2 
   2   chr2_43473836     HPrz    G    C        1      2        2 
   2   chr2_43473836     ZBoe    G    C        0      0        2 
   2   chr2_43473836     ZGre    G    C        0      0        2 
   2   chr2_43473836     ZHar    G    C        0      0        2 
   2   chr2_43473836   Sample    G    C        0      0        2 
   2   chr2_43482556     AAsi    G    C        0      0        2 
   2   chr2_43482556     AKia    G    C        0      0        2 
   2   chr2_43482556     AOna    G    C        0      0        2 
   2   chr2_43482556     ASom    G    C        1      2        2 
   2   chr2_43482556     HCab    G    C        0      0        2 
   2   chr2_43482556     HPrz    G    C        0      0        2 
   2   chr2_43482556     ZBoe    G    C        0      0        2 
   2   chr2_43482556     ZGre    G    C        0      0        2 
   2   chr2_43482556     ZHar    G    C        0      0        2 
   2   chr2_43482556   Sample    G    C        0      0        2 
   2   chr2_43489993     AAsi    T    A        0      0        2 
   2   chr2_43489993     AKia    T    A        0      0        2 
   2   chr2_43489993     AOna    T    A        0      0        2 
   2   chr2_43489993     ASom    T    A        0      0        2 
   2   chr2_43489993     HCab    T    A        1      2        2 
   2   chr2_43489993     HPrz    T    A        0      0        2 
   2   chr2_43489993     ZBoe    T    A        0      0        2 
   2   chr2_43489993     ZGre    T    A        0      0        2 
   2   chr2_43489993     ZHar    T    A        0      0        2 
   2   chr2_43489993   Sample    T    A        0      0        2 
   2   chr2_43491181     AAsi    T    G        0      0        2 
   2   chr2_43491181     AKia    T    G        0      0        2 
   2   chr2_43491181     AOna    T    G        0      0        2 
   2   chr2_43491181     ASom    T    G        0      0        2 
   2   chr2_43491181     HCab    T    G        0      0        2 
   2   chr2_43491181     HPrz    T    G        0      0        2 
   2   chr2_43491181     ZBoe    T    G      0.5      1        2 
   2   chr2_43491181     ZGre    T    G        0      0        2 
   2   chr2_43491181     ZHar    T    G        0      0        2 
   2   chr2_43491181   Sample    T    G        0      0        2 
   2   chr2_43495367     AAsi    C    A        0      0        2 
   2   chr2_43495367     AKia    C    A        0      0        2 
   2   chr2_43495367     AOna    C    A        0      0        2 
   2   chr2_43495367     ASom    C    A        0      0        2 
   2   chr2_43495367     HCab    C    A        1      2        2 
   2   chr2_43495367     HPrz    C    A        1      2        2 
   2   chr2_43495367     ZBoe    C    A        0      0        2 
   2   chr2_43495367     ZGre    C    A        0      0        2 
   2   chr2_43495367     ZHar    C    A        0      0        2 
   2   chr2_43495367   Sample    C    A        0      0        2 
   2   chr2_43508034     AAsi    A    C        0      0        2 
   2   chr2_43508034     AKia    A    C        0      0        2 
   2   chr2_43508034     AOna    A    C        1      2        2 
   2   chr2_43508034     ASom    A    C        0      0        2 
   2   chr2_43508034     HCab    A    C        0      0        2 
   2   chr2_43508034     HPrz    A    C        0      0        2 
   2   chr2_43508034     ZBoe    A    C        0      0        2 
   2   chr2_43508034     ZGre    A    C        0      0        2 
   2   chr2_43508034     ZHar    A    C        0      0        2 
   2   chr2_43508034   Sample    A    C        0      0        2 
   2   chr2_43525113     AAsi    G    T        0      0        2 
   2   chr2_43525113     AKia    G    T        0      0        2 
   2   chr2_43525113     AOna    G    T        0      0        2 
   2   chr2_43525113     ASom    G    T        0      0        2 
   2   chr2_43525113     HCab    G    T        0      0        2 
   2   chr2_43525113     HPrz    G    T        0      0        2 
   2   chr2_43525113     ZBoe    G    T        0      0        2 
   2   chr2_43525113     ZGre    G    T        0      0        2 
   2   chr2_43525113     ZHar    G    T        1      2        2 
   2   chr2_43525113   Sample    G    T        0      0        2 
   2   chr2_43526669     AAsi    T    A        0      0        2 
   2   chr2_43526669     AKia    T    A        0      0        2 
   2   chr2_43526669     AOna    T    A        0      0        2 
   2   chr2_43526669     ASom    T    A        0      0        2 
   2   chr2_43526669     HCab    T    A        0      0        2 
   2   chr2_43526669     HPrz    T    A        0      0        2 
   2   chr2_43526669     ZBoe    T    A        0      0        2 
   2   chr2_43526669     ZGre    T    A        1      2        2 
   2   chr2_43526669     ZHar    T    A        0      0        2 
   2   chr2_43526669   Sample    T    A        0      0        2 
   2   chr2_43549233     AAsi    A    T        0      0        2 
   2   chr2_43549233     AKia    A    T        0      0        2 
   2   chr2_43549233     AOna    A    T        0      0        2 
   2   chr2_43549233     ASom    A    T        0      0        2 
   2   chr2_43549233     HCab    A    T        0      0        2 
   2   chr2_43549233     HPrz    A    T        0      0        2 
   2   chr2_43549233     ZBoe    A    T      0.5      1        2 
   2   chr2_43549233     ZGre    A    T        0      0        2 
   2   chr2_43549233     ZHar    A    T        0      0        2 
   2   chr2_43549233   Sample    A    T        0      0        2 
   2   chr2_43550615     AAsi    A    C        0      0        2 
   2   chr2_43550615     AKia    A    C        0      0        2 
   2   chr2_43550615     AOna    A    C        1      2        2 
   2   chr2_43550615     ASom    A    C        0      0        2 
   2   chr2_43550615     HCab    A    C        0      0        2 
   2   chr2_43550615     HPrz    A    C        0      0        2 
   2   chr2_43550615     ZBoe    A    C        0      0        2 
   2   chr2_43550615     ZGre    A    C        0      0        2 
   2   chr2_43550615     ZHar    A    C        0      0        2 
   2   chr2_43550615   Sample    A    C        0      0        2 
   2   chr2_43557671     AAsi    A    C        0      0        2 
   2   chr2_43557671     AKia    A    C        0      0        2 
   2   chr2_43557671     AOna    A    C        0      0        2 
   2   chr2_43557671     ASom    A    C        0      0        2 
   2   chr2_43557671     HCab    A    C        0      0        2 
   2   chr2_43557671     HPrz    A    C      0.5      1        2 
   2   chr2_43557671     ZBoe    A    C        0      0        2 
   2   chr2_43557671     ZGre    A    C        0      0        2 
   2   chr2_43557671     ZHar    A    C        0      0        2 
   2   chr2_43557671   Sample    A    C        0      0        2 
   2   chr2_43561252     AAsi    C    A        1      2        2 
   2   chr2_43561252     AKia    C    A        0      0        2 
   2   chr2_43561252     AOna    C    A        0      0        2 
   2   chr2_43561252     ASom    C    A        1      2        2 
   2   chr2_43561252     HCab    C    A        0      0        2 
   2   chr2_43561252     HPrz    C    A        0      0        2 
   2   chr2_43561252     ZBoe    C    A        0      0        2 
   2   chr2_43561252     ZGre    C    A        0      0        2 
   2   chr2_43561252     ZHar    C    A        0      0        2 
   2   chr2_43561252   Sample    C    A        1      2        2 
   2   chr2_43565655     AAsi    G    C        0      0        2 
   2   chr2_43565655     AKia    G    C        0      0        2 
   2   chr2_43565655     AOna    G    C        0      0        2 
   2   chr2_43565655     ASom    G    C        0      0        2 
   2   chr2_43565655     HCab    G    C        1      2        2 
   2   chr2_43565655     HPrz    G    C        1      2        2 
   2   chr2_43565655     ZBoe    G    C        0      0        2 
   2   chr2_43565655     ZGre    G    C        0      0        2 
   2   chr2_43565655     ZHar    G    C        0      0        2 
   2   chr2_43565655   Sample    G    C        0      0        2 
   2   chr2_43569106     AAsi    C    A      0.5      1        2 
   2   chr2_43569106     AKia    C    A        0      0        2 
   2   chr2_43569106     AOna    C    A        0      0        2 
   2   chr2_43569106     ASom    C    A      0.5      1        2 
   2   chr2_43569106     HCab    C    A        0      0        2 
   2   chr2_43569106     HPrz    C    A        0      0        2 
   2   chr2_43569106     ZBoe    C    A        0      0        2 
   2   chr2_43569106     ZGre    C    A        0      0        2 
   2   chr2_43569106     ZHar    C    A        0      0        2 
   2   chr2_43569106   Sample    C    A        0      0        2 
   2   chr2_43576794     AAsi    A    T        0      0        2 
   2   chr2_43576794     AKia    A    T        0      0        2 
   2   chr2_43576794     AOna    A    T        0      0        2 
   2   chr2_43576794     ASom    A    T        0      0        2 
   2   chr2_43576794     HCab    A    T        1      2        2 
   2   chr2_43576794     HPrz    A    T        0      0        2 
   2   chr2_43576794     ZBoe    A    T        0      0        2 
   2   chr2_43576794     ZGre    A    T        0      0        2 
   2   chr2_43576794     ZHar    A    T        0      0        2 
   2   chr2_43576794   Sample    A    T        0      0        2 
   2   chr2_43590644     AAsi    T    G        1      2        2 
   2   chr2_43590644     AKia    T    G        0      0        2 
   2   chr2_43590644     AOna    T    G        0      0        2 
   2   chr2_43590644     ASom    T    G        1      2        2 
   2   chr2_43590644     HCab    T    G        0      0        2 
   2   chr2_43590644     HPrz    T    G        0      0        2 
   2   chr2_43590644     ZBoe    T    G        0      0        2 
   2   chr2_43590644     ZGre    T    G        0      0        2 
   2   chr2_43590644     ZHar    T    G        0      0        2 
   2   chr2_43590644   Sample    T    G        1      2        2 
   2   chr2_43591597     AAsi    C    A        1      2        2 
   2   chr2_43591597     AKia    C    A        1      2        2 
   2   chr2_43591597     AOna    C    A        1      2        2 
   2   chr2_43591597     ASom    C    A        1      2        2 
   2   chr2_43591597     HCab    C    A        0      0        2 
   2   chr2_43591597     HPrz    C    A        0      0        2 
   2   chr2_43591597     ZBoe    C    A        0      0        2 
   2   chr2_43591597     ZGre    C    A        0      0        2 
   2   chr2_43591597     ZHar    C    A        0      0        2 
   2   chr2_43591597   Sample    C    A        1      2        2 
   2   chr2_43595621     AAsi    T    A        0      0        2 
   2   chr2_43595621     AKia    T    A        0      0        2 
   2   chr2_43595621     AOna    T    A        0      0        2 
   2   chr2_43595621     ASom    T    A        0      0        2 
   2   chr2_43595621     HCab    T    A        0      0        2 
   2   chr2_43595621     HPrz    T    A        1      2        2 
   2   chr2_43595621     ZBoe    T    A        0      0        2 
   2   chr2_43595621     ZGre    T    A        0      0        2 
   2   chr2_43595621     ZHar    T    A        0      0        2 
   2   chr2_43595621   Sample    T    A        0      0        2 
   2   chr2_43598593     AAsi    C    G        0      0        2 
   2   chr2_43598593     AKia    C    G        0      0        2 
   2   chr2_43598593     AOna    C    G        0      0        2 
   2   chr2_43598593     ASom    C    G        0      0        2 
   2   chr2_43598593     HCab    C    G        0      0        2 
   2   chr2_43598593     HPrz    C    G        0      0        2 
   2   chr2_43598593     ZBoe    C    G      0.5      1        2 
   2   chr2_43598593     ZGre    C    G        0      0        2 
   2   chr2_43598593     ZHar    C    G        0      0        2 
   2   chr2_43598593   Sample    C    G        0      0        2 
   2   chr2_43613407     AAsi    A    C        0      0        2 
   2   chr2_43613407     AKia    A    C        0      0        2 
   2   chr2_43613407     AOna    A    C        0      0        2 
   2   chr2_43613407     ASom    A    C        0      0        2 
   2   chr2_43613407     HCab    A    C        1      2        2 
   2   chr2_43613407     HPrz    A    C        1      2        2 
   2   chr2_43613407     ZBoe    A    C        0      0        2 
   2   chr2_43613407     ZGre    A    C        0      0        2 
   2   chr2_43613407     ZHar    A    C        0      0        2 
   2   chr2_43613407   Sample    A    C        0      0        2 
   2   chr2_43623147     AAsi    G    C        0      0        2 
   2   chr2_43623147     AKia    G    C        0      0        2 
   2   chr2_43623147     AOna    G    C        1      2        2 
   2   chr2_43623147     ASom    G    C        0      0        2 
   2   chr2_43623147     HCab    G    C        0      0        2 
   2   chr2_43623147     HPrz    G    C        0      0        2 
   2   chr2_43623147     ZBoe    G    C        0      0        2 
   2   chr2_43623147     ZGre    G    C        0      0        2 
   2   chr2_43623147     ZHar    G    C        0      0        2 
   2   chr2_43623147   Sample    G    C        0      0        2 
   2   chr2_43623579     AAsi    G    T        0      0        2 
   2   chr2_43623579     AKia    G    T        0      0        2 
   2   chr2_43623579     AOna    G    T        0      0        2 
   2   chr2_43623579     ASom    G    T        0      0        2 
   2   chr2_43623579     HCab    G    T        0      0        2 
   2   chr2_43623579     HPrz    G    T        0      0        2 
   2   chr2_43623579     ZBoe    G    T        0      0        2 
   2   chr2_43623579     ZGre    G    T        0      0        2 
   2   chr2_43623579     ZHar    G    T        1      2        2 
   2   chr2_43623579   Sample    G    T        0      0        2 
   2   chr2_43640658     AAsi    G    T        0      0        2 
   2   chr2_43640658     AKia    G    T        0      0        2 
   2   chr2_43640658     AOna    G    T        0      0        2 
   2   chr2_43640658     ASom    G    T        0      0        2 
   2   chr2_43640658     HCab    G    T        1      2        2 
   2   chr2_43640658     HPrz    G    T        0      0        2 
   2   chr2_43640658     ZBoe    G    T        0      0        2 
   2   chr2_43640658     ZGre    G    T        0      0        2 
   2   chr2_43640658     ZHar    G    T        0      0        2 
   2   chr2_43640658   Sample    G    T        0      0        2 
   2   chr2_43651563     AAsi    C    G        0      0        2 
   2   chr2_43651563     AKia    C    G        0      0        2 
   2   chr2_43651563     AOna    C    G        0      0        2 
   2   chr2_43651563     ASom    C    G        0      0        2 
   2   chr2_43651563     HCab    C    G        1      2        2 
   2   chr2_43651563     HPrz    C    G        1      2        2 
   2   chr2_43651563     ZBoe    C    G        0      0        2 
   2   chr2_43651563     ZGre    C    G        0      0        2 
   2   chr2_43651563     ZHar    C    G        0      0        2 
   2   chr2_43651563   Sample    C    G        0      0        2 
   2   chr2_43652030     AAsi    C    G        0      0        2 
   2   chr2_43652030     AKia    C    G        0      0        2 
   2   chr2_43652030     AOna    C    G        0      0        2 
   2   chr2_43652030     ASom    C    G        0      0        2 
   2   chr2_43652030     HCab    C    G        1      2        2 
   2   chr2_43652030     HPrz    C    G        1      2        2 
   2   chr2_43652030     ZBoe    C    G        0      0        2 
   2   chr2_43652030     ZGre    C    G        0      0        2 
   2   chr2_43652030     ZHar    C    G        0      0        2 
   2   chr2_43652030   Sample    C    G        0      0        2 
   2   chr2_43693730     AAsi    A    C        0      0        2 
   2   chr2_43693730     AKia    A    C        1      2        2 
   2   chr2_43693730     AOna    A    C        1      2        2 
   2   chr2_43693730     ASom    A    C        0      0        2 
   2   chr2_43693730     HCab    A    C        0      0        2 
   2   chr2_43693730     HPrz    A    C        0      0        2 
   2   chr2_43693730     ZBoe    A    C        0      0        2 
   2   chr2_43693730     ZGre    A    C        0      0        2 
   2   chr2_43693730     ZHar    A    C        0      0        2 
   2   chr2_43693730   Sample    A    C        0      0        2 
   2   chr2_43722185     AAsi    A    T        0      0        2 
   2   chr2_43722185     AKia    A    T        0      0        2 
   2   chr2_43722185     AOna    A    T        0      0        2 
   2   chr2_43722185     ASom    A    T        0      0        2 
   2   chr2_43722185     HCab    A    T        0      0        2 
   2   chr2_43722185     HPrz    A    T        0      0        2 
   2   chr2_43722185     ZBoe    A    T        0      0        2 
   2   chr2_43722185     ZGre    A    T      0.5      1        2 
   2   chr2_43722185     ZHar    A    T        0      0        2 
   2   chr2_43722185   Sample    A    T        0      0        2 
   2   chr2_43724914     AAsi    G    C        0      0        2 
   2   chr2_43724914     AKia    G    C        0      0        2 
   2   chr2_43724914     AOna    G    C        0      0        2 
   2   chr2_43724914     ASom    G    C        0      0        2 
   2   chr2_43724914     HCab    G    C        1      2        2 
   2   chr2_43724914     HPrz    G    C        1      2        2 
   2   chr2_43724914     ZBoe    G    C        0      0        2 
   2   chr2_43724914     ZGre    G    C        0      0        2 
   2   chr2_43724914     ZHar    G    C        0      0        2 
   2   chr2_43724914   Sample    G    C        0      0        2 
   2   chr2_43760803     AAsi    C    G        0      0        2 
   2   chr2_43760803     AKia    C    G        0      0        2 
   2   chr2_43760803     AOna    C    G        0      0        2 
   2   chr2_43760803     ASom    C    G        0      0        2 
   2   chr2_43760803     HCab    C    G        1      2        2 
   2   chr2_43760803     HPrz    C    G        1      2        2 
   2   chr2_43760803     ZBoe    C    G        0      0        2 
   2   chr2_43760803     ZGre    C    G        0      0        2 
   2   chr2_43760803     ZHar    C    G        0      0        2 
   2   chr2_43760803   Sample    C    G        0      0        2 
   2   chr2_43766345     AAsi    C    G        1      2        2 
   2   chr2_43766345     AKia    C    G        1      2        2 
   2   chr2_43766345     AOna    C    G        1      2        2 
   2   chr2_43766345     ASom    C    G        1      2        2 
   2   chr2_43766345     HCab    C    G        0      0        2 
   2   chr2_43766345     HPrz    C    G        0      0        2 
   2   chr2_43766345     ZBoe    C    G        0      0        2 
   2   chr2_43766345     ZGre    C    G        0      0        2 
   2   chr2_43766345     ZHar    C    G        0      0        2 
   2   chr2_43766345   Sample    C    G        1      2        2 
   2   chr2_43786832     AAsi    A    T      0.5      1        2 
   2   chr2_43786832     AKia    A    T        0      0        2 
   2   chr2_43786832     AOna    A    T        0      0        2 
   2   chr2_43786832     ASom    A    T        0      0        2 
   2   chr2_43786832     HCab    A    T        0      0        2 
   2   chr2_43786832     HPrz    A    T        0      0        2 
   2   chr2_43786832     ZBoe    A    T        0      0        2 
   2   chr2_43786832     ZGre    A    T        0      0        2 
   2   chr2_43786832     ZHar    A    T        0      0        2 
   2   chr2_43786832   Sample    A    T        0      0        2 
   2   chr2_43799006     AAsi    C    G        0      0        2 
   2   chr2_43799006     AKia    C    G        0      0        2 
   2   chr2_43799006     AOna    C    G        0      0        2 
   2   chr2_43799006     ASom    C    G        0      0        2 
   2   chr2_43799006     HCab    C    G        0      0        2 
   2   chr2_43799006     HPrz    C    G        0      0        2 
   2   chr2_43799006     ZBoe    C    G        0      0        2 
   2   chr2_43799006     ZGre    C    G        0      0        2 
   2   chr2_43799006     ZHar    C    G        1      2        2 
   2   chr2_43799006   Sample    C    G        0      0        2 
   2   chr2_43804242     AAsi    G    C        0      0        2 
   2   chr2_43804242     AKia    G    C        0      0        2 
   2   chr2_43804242     AOna    G    C        0      0        2 
   2   chr2_43804242     ASom    G    C        0      0        2 
   2   chr2_43804242     HCab    G    C        0      0        2 
   2   chr2_43804242     HPrz    G    C        0      0        2 
   2   chr2_43804242     ZBoe    G    C        0      0        2 
   2   chr2_43804242     ZGre    G    C      0.5      1        2 
   2   chr2_43804242     ZHar    G    C        0      0        2 
   2   chr2_43804242   Sample    G    C        0      0        2 
   2   chr2_43806311     AAsi    C    A        0      0        2 
   2   chr2_43806311     AKia    C    A        0      0        2 
   2   chr2_43806311     AOna    C    A        0      0        2 
   2   chr2_43806311     ASom    C    A        0      0        2 
   2   chr2_43806311     HCab    C    A        0      0        2 
   2   chr2_43806311     HPrz    C    A      0.5      1        2 
   2   chr2_43806311     ZBoe    C    A        0      0        2 
   2   chr2_43806311     ZGre    C    A        0      0        2 
   2   chr2_43806311     ZHar    C    A        0      0        2 
   2   chr2_43806311   Sample    C    A        0      0        2 
   2   chr2_43816181     AAsi    A    C        0      0        2 
   2   chr2_43816181     AKia    A    C        0      0        2 
   2   chr2_43816181     AOna    A    C        0      0        2 
   2   chr2_43816181     ASom    A    C        0      0        2 
   2   chr2_43816181     HCab    A    C        1      2        2 
   2   chr2_43816181     HPrz    A    C        1      2        2 
   2   chr2_43816181     ZBoe    A    C        0      0        2 
   2   chr2_43816181     ZGre    A    C        0      0        2 
   2   chr2_43816181     ZHar    A    C        0      0        2 
   2   chr2_43816181   Sample    A    C        0      0        2 
   2   chr2_43820462     AAsi    A    C        0      0        2 
   2   chr2_43820462     AKia    A    C        0      0        2 
   2   chr2_43820462     AOna    A    C        1      2        2 
   2   chr2_43820462     ASom    A    C        0      0        2 
   2   chr2_43820462     HCab    A    C        0      0        2 
   2   chr2_43820462     HPrz    A    C        0      0        2 
   2   chr2_43820462     ZBoe    A    C        0      0        2 
   2   chr2_43820462     ZGre    A    C        0      0        2 
   2   chr2_43820462     ZHar    A    C        0      0        2 
   2   chr2_43820462   Sample    A    C        0      0        2 
   2   chr2_43845021     AAsi    C    A        0      0        2 
   2   chr2_43845021     AKia    C    A        0      0        2 
   2   chr2_43845021     AOna    C    A        0      0        2 
   2   chr2_43845021     ASom    C    A        0      0        2 
   2   chr2_43845021     HCab    C    A        1      2        2 
   2   chr2_43845021     HPrz    C    A        1      2        2 
   2   chr2_43845021     ZBoe    C    A        0      0        2 
   2   chr2_43845021     ZGre    C    A        0      0        2 
   2   chr2_43845021     ZHar    C    A        0      0        2 
   2   chr2_43845021   Sample    C    A        0      0        2 
   2   chr2_43866239     AAsi    C    G        0      0        2 
   2   chr2_43866239     AKia    C    G        0      0        2 
   2   chr2_43866239     AOna    C    G        0      0        2 
   2   chr2_43866239     ASom    C    G        0      0        2 
   2   chr2_43866239     HCab    C    G        1      2        2 
   2   chr2_43866239     HPrz    C    G        1      2        2 
   2   chr2_43866239     ZBoe    C    G        0      0        2 
   2   chr2_43866239     ZGre    C    G        0      0        2 
   2   chr2_43866239     ZHar    C    G        0      0        2 
   2   chr2_43866239   Sample    C    G        0      0        2 
   2   chr2_43883077     AAsi    C    A        0      0        2 
   2   chr2_43883077     AKia    C    A        0      0        2 
   2   chr2_43883077     AOna    C    A        0      0        2 
   2   chr2_43883077     ASom    C    A        0      0        2 
   2   chr2_43883077     HCab    C    A        0      0        2 
   2   chr2_43883077     HPrz    C    A        0      0        2 
   2   chr2_43883077     ZBoe    C    A        0      0        2 
   2   chr2_43883077     ZGre    C    A        1      2        2 
   2   chr2_43883077     ZHar    C    A        0      0        2 
   2   chr2_43883077   Sample    C    A        0      0        2 
   2   chr2_43893828     AAsi    T    G        0      0        2 
   2   chr2_43893828     AKia    T    G        0      0        2 
   2   chr2_43893828     AOna    T    G        0      0        2 
   2   chr2_43893828     ASom    T    G        0      0        2 
   2   chr2_43893828     HCab    T    G        0      0        2 
   2   chr2_43893828     HPrz    T    G        0      0        2 
   2   chr2_43893828     ZBoe    T    G      0.5      1        2 
   2   chr2_43893828     ZGre    T    G        0      0        2 
   2   chr2_43893828     ZHar    T    G        0      0        2 
   2   chr2_43893828   Sample    T    G        0      0        2 
   2   chr2_43964522     AAsi    C    G        0      0        2 
   2   chr2_43964522     AKia    C    G        0      0        2 
   2   chr2_43964522     AOna    C    G        0      0        2 
   2   chr2_43964522     ASom    C    G        0      0        2 
   2   chr2_43964522     HCab    C    G        1      2        2 
   2   chr2_43964522     HPrz    C    G        0      0        2 
   2   chr2_43964522     ZBoe    C    G        0      0        2 
   2   chr2_43964522     ZGre    C    G        0      0        2 
   2   chr2_43964522     ZHar    C    G        0      0        2 
   2   chr2_43964522   Sample    C    G        0      0        2 
   2   chr2_44002807     AAsi    C    G        0      0        2 
   2   chr2_44002807     AKia    C    G      0.5      1        2 
   2   chr2_44002807     AOna    C    G        1      2        2 
   2   chr2_44002807     ASom    C    G        0      0        2 
   2   chr2_44002807     HCab    C    G        0      0        2 
   2   chr2_44002807     HPrz    C    G        0      0        2 
   2   chr2_44002807     ZBoe    C    G        0      0        2 
   2   chr2_44002807     ZGre    C    G        0      0        2 
   2   chr2_44002807     ZHar    C    G        0      0        2 
   2   chr2_44002807   Sample    C    G        0      0        2 
   2   chr2_44020875     AAsi    G    T      0.5      1        2 
   2   chr2_44020875     AKia    G    T        0      0        2 
   2   chr2_44020875     AOna    G    T        0      0        2 
   2   chr2_44020875     ASom    G    T        0      0        2 
   2   chr2_44020875     HCab    G    T        0      0        2 
   2   chr2_44020875     HPrz    G    T        0      0        2 
   2   chr2_44020875     ZBoe    G    T        0      0        2 
   2   chr2_44020875     ZGre    G    T        0      0        2 
   2   chr2_44020875     ZHar    G    T        0      0        2 
   2   chr2_44020875   Sample    G    T        0      0        2 
   2   chr2_44027934     AAsi    A    C        0      0        2 
   2   chr2_44027934     AKia    A    C        0      0        2 
   2   chr2_44027934     AOna    A    C        0      0        2 
   2   chr2_44027934     ASom    A    C        0      0        2 
   2   chr2_44027934     HCab    A    C        0      0        2 
   2   chr2_44027934     HPrz    A    C        0      0        2 
   2   chr2_44027934     ZBoe    A    C        0      0        2 
   2   chr2_44027934     ZGre    A    C        0      0        2 
   2   chr2_44027934     ZHar    A    C        1      2        2 
   2   chr2_44027934   Sample    A    C        0      0        2 
   2   chr2_44031915     AAsi    A    T        0      0        2 
   2   chr2_44031915     AKia    A    T        0      0        2 
   2   chr2_44031915     AOna    A    T      0.5      1        2 
   2   chr2_44031915     ASom    A    T        0      0        2 
   2   chr2_44031915     HCab    A    T        0      0        2 
   2   chr2_44031915     HPrz    A    T        0      0        2 
   2   chr2_44031915     ZBoe    A    T        0      0        2 
   2   chr2_44031915     ZGre    A    T        0      0        2 
   2   chr2_44031915     ZHar    A    T        0      0        2 
   2   chr2_44031915   Sample    A    T        0      0        2 
   2   chr2_44031945     AAsi    C    G        0      0        2 
   2   chr2_44031945     AKia    C    G        0      0        2 
   2   chr2_44031945     AOna    C    G        0      0        2 
   2   chr2_44031945     ASom    C    G        0      0        2 
   2   chr2_44031945     HCab    C    G        0      0        2 
   2   chr2_44031945     HPrz    C    G        0      0        2 
   2   chr2_44031945     ZBoe    C    G        0      0        2 
   2   chr2_44031945     ZGre    C    G      0.5      1        2 
   2   chr2_44031945     ZHar    C    G        0      0        2 
   2   chr2_44031945   Sample    C    G        0      0        2 
   2   chr2_44059615     AAsi    A    C        0      0        2 
   2   chr2_44059615     AKia    A    C        0      0        2 
   2   chr2_44059615     AOna    A    C        0      0        2 
   2   chr2_44059615     ASom    A    C        0      0        2 
   2   chr2_44059615     HCab    A    C        0      0        2 
   2   chr2_44059615     HPrz    A    C      0.5      1        2 
   2   chr2_44059615     ZBoe    A    C        0      0        2 
   2   chr2_44059615     ZGre    A    C        0      0        2 
   2   chr2_44059615     ZHar    A    C        0      0        2 
   2   chr2_44059615   Sample    A    C        0      0        2 
   2   chr2_44060240     AAsi    A    T        0      0        2 
   2   chr2_44060240     AKia    A    T        0      0        2 
   2   chr2_44060240     AOna    A    T        0      0        2 
   2   chr2_44060240     ASom    A    T        0      0        2 
   2   chr2_44060240     HCab    A    T        0      0        2 
   2   chr2_44060240     HPrz    A    T        0      0        2 
   2   chr2_44060240     ZBoe    A    T      0.5      1        2 
   2   chr2_44060240     ZGre    A    T        0      0        2 
   2   chr2_44060240     ZHar    A    T        0      0        2 
   2   chr2_44060240   Sample    A    T        0      0        2 
   2   chr2_44070062     AAsi    C    G        0      0        2 
   2   chr2_44070062     AKia    C    G        0      0        2 
   2   chr2_44070062     AOna    C    G        0      0        2 
   2   chr2_44070062     ASom    C    G        0      0        2 
   2   chr2_44070062     HCab    C    G        1      2        2 
   2   chr2_44070062     HPrz    C    G      0.5      1        2 
   2   chr2_44070062     ZBoe    C    G        0      0        2 
   2   chr2_44070062     ZGre    C    G        0      0        2 
   2   chr2_44070062     ZHar    C    G        0      0        2 
   2   chr2_44070062   Sample    C    G        0      0        2 
   2   chr2_44085537     AAsi    A    T        0      0        2 
   2   chr2_44085537     AKia    A    T        0      0        2 
   2   chr2_44085537     AOna    A    T        0      0        2 
   2   chr2_44085537     ASom    A    T        0      0        2 
   2   chr2_44085537     HCab    A    T        1      2        2 
   2   chr2_44085537     HPrz    A    T        1      2        2 
   2   chr2_44085537     ZBoe    A    T        0      0        2 
   2   chr2_44085537     ZGre    A    T        0      0        2 
   2   chr2_44085537     ZHar    A    T        0      0        2 
   2   chr2_44085537   Sample    A    T        0      0        2 
   2   chr2_44086389     AAsi    G    C        0      0        2 
   2   chr2_44086389     AKia    G    C        0      0        2 
   2   chr2_44086389     AOna    G    C        0      0        2 
   2   chr2_44086389     ASom    G    C        0      0        2 
   2   chr2_44086389     HCab    G    C        1      2        2 
   2   chr2_44086389     HPrz    G    C        1      2        2 
   2   chr2_44086389     ZBoe    G    C        0      0        2 
   2   chr2_44086389     ZGre    G    C        0      0        2 
   2   chr2_44086389     ZHar    G    C        0      0        2 
   2   chr2_44086389   Sample    G    C        0      0        2 
   2   chr2_44123873     AAsi    C    A        0      0        2 
   2   chr2_44123873     AKia    C    A        0      0        2 
   2   chr2_44123873     AOna    C    A        0      0        2 
   2   chr2_44123873     ASom    C    A        0      0        2 
   2   chr2_44123873     HCab    C    A        0      0        2 
   2   chr2_44123873     HPrz    C    A        0      0        2 
   2   chr2_44123873     ZBoe    C    A        0      0        2 
   2   chr2_44123873     ZGre    C    A      0.5      1        2 
   2   chr2_44123873     ZHar    C    A        0      0        2 
   2   chr2_44123873   Sample    C    A        0      0        2 
   2   chr2_44141473     AAsi    A    C        0      0        2 
   2   chr2_44141473     AKia    A    C        0      0        2 
   2   chr2_44141473     AOna    A    C        0      0        2 
   2   chr2_44141473     ASom    A    C        0      0        2 
   2   chr2_44141473     HCab    A    C        0      0        2 
   2   chr2_44141473     HPrz    A    C        0      0        2 
   2   chr2_44141473     ZBoe    A    C        0      0        2 
   2   chr2_44141473     ZGre    A    C        0      0        2 
   2   chr2_44141473     ZHar    A    C        1      2        2 
   2   chr2_44141473   Sample    A    C        0      0        2 
   2   chr2_44146936     AAsi    A    T        0      0        2 
   2   chr2_44146936     AKia    A    T        1      2        2 
   2   chr2_44146936     AOna    A    T        1      2        2 
   2   chr2_44146936     ASom    A    T        0      0        2 
   2   chr2_44146936     HCab    A    T        0      0        2 
   2   chr2_44146936     HPrz    A    T        0      0        2 
   2   chr2_44146936     ZBoe    A    T        0      0        2 
   2   chr2_44146936     ZGre    A    T        0      0        2 
   2   chr2_44146936     ZHar    A    T        0      0        2 
   2   chr2_44146936   Sample    A    T        0      0        2 
   2   chr2_44147639     AAsi    G    C        1      2        2 
   2   chr2_44147639     AKia    G    C        0      0        2 
   2   chr2_44147639     AOna    G    C        0      0        2 
   2   chr2_44147639     ASom    G    C        1      2        2 
   2   chr2_44147639     HCab    G    C        0      0        2 
   2   chr2_44147639     HPrz    G    C        0      0        2 
   2   chr2_44147639     ZBoe    G    C        0      0        2 
   2   chr2_44147639     ZGre    G    C        0      0        2 
   2   chr2_44147639     ZHar    G    C        0      0        2 
   2   chr2_44147639   Sample    G    C        1      2        2 
   2   chr2_44177642     AAsi    T    G        0      0        2 
   2   chr2_44177642     AKia    T    G        0      0        2 
   2   chr2_44177642     AOna    T    G        0      0        2 
   2   chr2_44177642     ASom    T    G        0      0        2 
   2   chr2_44177642     HCab    T    G        0      0        2 
   2   chr2_44177642     HPrz    T    G        0      0        2 
   2   chr2_44177642     ZBoe    T    G        0      0        2 
   2   chr2_44177642     ZGre    T    G      0.5      1        2 
   2   chr2_44177642     ZHar    T    G        0      0        2 
   2   chr2_44177642   Sample    T    G        0      0        2 
   2   chr2_44179975     AAsi    G    C        0      0        2 
   2   chr2_44179975     AKia    G    C        0      0        2 
   2   chr2_44179975     AOna    G    C        0      0        2 
   2   chr2_44179975     ASom    G    C        0      0        2 
   2   chr2_44179975     HCab    G    C        0      0        2 
   2   chr2_44179975     HPrz    G    C        0      0        2 
   2   chr2_44179975     ZBoe    G    C        0      0        2 
   2   chr2_44179975     ZGre    G    C        1      2        2 
   2   chr2_44179975     ZHar    G    C        0      0        2 
   2   chr2_44179975   Sample    G    C        0      0        2 
   2   chr2_44182695     AAsi    G    C        0      0        2 
   2   chr2_44182695     AKia    G    C        0      0        2 
   2   chr2_44182695     AOna    G    C      0.5      1        2 
   2   chr2_44182695     ASom    G    C        0      0        2 
   2   chr2_44182695     HCab    G    C        0      0        2 
   2   chr2_44182695     HPrz    G    C        0      0        2 
   2   chr2_44182695     ZBoe    G    C        0      0        2 
   2   chr2_44182695     ZGre    G    C        0      0        2 
   2   chr2_44182695     ZHar    G    C        0      0        2 
   2   chr2_44182695   Sample    G    C        0      0        2 
   2   chr2_44225373     AAsi    T    A        0      0        2 
   2   chr2_44225373     AKia    T    A        0      0        2 
   2   chr2_44225373     AOna    T    A        0      0        2 
   2   chr2_44225373     ASom    T    A        0      0        2 
   2   chr2_44225373     HCab    T    A        0      0        2 
   2   chr2_44225373     HPrz    T    A        0      0        2 
   2   chr2_44225373     ZBoe    T    A        0      0        2 
   2   chr2_44225373     ZGre    T    A      0.5      1        2 
   2   chr2_44225373     ZHar    T    A        0      0        2 
   2   chr2_44225373   Sample    T    A        0      0        2 
   2   chr2_44225886     AAsi    G    C        0      0        2 
   2   chr2_44225886     AKia    G    C        1      2        2 
   2   chr2_44225886     AOna    G    C        1      2        2 
   2   chr2_44225886     ASom    G    C        0      0        2 
   2   chr2_44225886     HCab    G    C        0      0        2 
   2   chr2_44225886     HPrz    G    C        0      0        2 
   2   chr2_44225886     ZBoe    G    C        0      0        2 
   2   chr2_44225886     ZGre    G    C        0      0        2 
   2   chr2_44225886     ZHar    G    C        0      0        2 
   2   chr2_44225886   Sample    G    C        0      0        2 
   2   chr2_44243230     AAsi    C    G        0      0        2 
   2   chr2_44243230     AKia    C    G        0      0        2 
   2   chr2_44243230     AOna    C    G        0      0        2 
   2   chr2_44243230     ASom    C    G        0      0        2 
   2   chr2_44243230     HCab    C    G        0      0        2 
   2   chr2_44243230     HPrz    C    G        0      0        2 
   2   chr2_44243230     ZBoe    C    G        1      2        2 
   2   chr2_44243230     ZGre    C    G        0      0        2 
   2   chr2_44243230     ZHar    C    G        0      0        2 
   2   chr2_44243230   Sample    C    G        0      0        2 
   2   chr2_44259578     AAsi    G    T        0      0        2 
   2   chr2_44259578     AKia    G    T        0      0        2 
   2   chr2_44259578     AOna    G    T        0      0        2 
   2   chr2_44259578     ASom    G    T        0      0        2 
   2   chr2_44259578     HCab    G    T        0      0        2 
   2   chr2_44259578     HPrz    G    T        0      0        2 
   2   chr2_44259578     ZBoe    G    T        1      2        2 
   2   chr2_44259578     ZGre    G    T        1      2        2 
   2   chr2_44259578     ZHar    G    T        0      0        2 
   2   chr2_44259578   Sample    G    T        0      0        2 
   2   chr2_44266931     AAsi    T    G        0      0        2 
   2   chr2_44266931     AKia    T    G        0      0        2 
   2   chr2_44266931     AOna    T    G        0      0        2 
   2   chr2_44266931     ASom    T    G        0      0        2 
   2   chr2_44266931     HCab    T    G        0      0        2 
   2   chr2_44266931     HPrz    T    G        0      0        2 
   2   chr2_44266931     ZBoe    T    G        0      0        2 
   2   chr2_44266931     ZGre    T    G        1      2        2 
   2   chr2_44266931     ZHar    T    G        0      0        2 
   2   chr2_44266931   Sample    T    G        0      0        2 
   2   chr2_44270474     AAsi    G    C        0      0        2 
   2   chr2_44270474     AKia    G    C        0      0        2 
   2   chr2_44270474     AOna    G    C        0      0        2 
   2   chr2_44270474     ASom    G    C        0      0        2 
   2   chr2_44270474     HCab    G    C        1      2        2 
   2   chr2_44270474     HPrz    G    C        1      2        2 
   2   chr2_44270474     ZBoe    G    C        0      0        2 
   2   chr2_44270474     ZGre    G    C        0      0        2 
   2   chr2_44270474     ZHar    G    C        0      0        2 
   2   chr2_44270474   Sample    G    C        0      0        2 
   2   chr2_44285611     AAsi    A    C        0      0        2 
   2   chr2_44285611     AKia    A    C        0      0        2 
   2   chr2_44285611     AOna    A    C        0      0        2 
   2   chr2_44285611     ASom    A    C        0      0        2 
   2   chr2_44285611     HCab    A    C        0      0        2 
   2   chr2_44285611     HPrz    A    C        0      0        2 
   2   chr2_44285611     ZBoe    A    C        1      2        2 
   2   chr2_44285611     ZGre    A    C        0      0        2 
   2   chr2_44285611     ZHar    A    C        0      0        2 
   2   chr2_44285611   Sample    A    C        0      0        2 
   2   chr2_44288563     AAsi    A    C        0      0        2 
   2   chr2_44288563     AKia    A    C        0      0        2 
   2   chr2_44288563     AOna    A    C        0      0        2 
   2   chr2_44288563     ASom    A    C        0      0        2 
   2   chr2_44288563     HCab    A    C        1      2        2 
   2   chr2_44288563     HPrz    A    C        1      2        2 
   2   chr2_44288563     ZBoe    A    C        0      0        2 
   2   chr2_44288563     ZGre    A    C        0      0        2 
   2   chr2_44288563     ZHar    A    C        0      0        2 
   2   chr2_44288563   Sample    A    C        0      0        2 
   2   chr2_44295134     AAsi    C    A        0      0        2 
   2   chr2_44295134     AKia    C    A        1      2        2 
   2   chr2_44295134     AOna    C    A        1      2        2 
   2   chr2_44295134     ASom    C    A        0      0        2 
   2   chr2_44295134     HCab    C    A        0      0        2 
   2   chr2_44295134     HPrz    C    A        0      0        2 
   2   chr2_44295134     ZBoe    C    A        0      0        2 
   2   chr2_44295134     ZGre    C    A        0      0        2 
   2   chr2_44295134     ZHar    C    A        0      0        2 
   2   chr2_44295134   Sample    C    A        0      0        2 
   2   chr2_44311082     AAsi    T    G        1      2        2 
   2   chr2_44311082     AKia    T    G        0      0        2 
   2   chr2_44311082     AOna    T    G        0      0        2 
   2   chr2_44311082     ASom    T    G        0      0        2 
   2   chr2_44311082     HCab    T    G        0      0        2 
   2   chr2_44311082     HPrz    T    G        0      0        2 
   2   chr2_44311082     ZBoe    T    G        0      0        2 
   2   chr2_44311082     ZGre    T    G        0      0        2 
   2   chr2_44311082     ZHar    T    G        0      0        2 
   2   chr2_44311082   Sample    T    G        1      2        2 
   2   chr2_44319493     AAsi    T    A        0      0        2 
   2   chr2_44319493     AKia    T    A        0      0        2 
   2   chr2_44319493     AOna    T    A        0      0        2 
   2   chr2_44319493     ASom    T    A        0      0        2 
   2   chr2_44319493     HCab    T    A        0      0        2 
   2   chr2_44319493     HPrz    T    A        0      0        2 
   2   chr2_44319493     ZBoe    T    A      0.5      1        2 
   2   chr2_44319493     ZGre    T    A        0      0        2 
   2   chr2_44319493     ZHar    T    A        0      0        2 
   2   chr2_44319493   Sample    T    A        0      0        2 
   2   chr2_44342795     AAsi    C    A        0      0        2 
   2   chr2_44342795     AKia    C    A        1      2        2 
   2   chr2_44342795     AOna    C    A        1      2        2 
   2   chr2_44342795     ASom    C    A        0      0        2 
   2   chr2_44342795     HCab    C    A        0      0        2 
   2   chr2_44342795     HPrz    C    A        0      0        2 
   2   chr2_44342795     ZBoe    C    A        0      0        2 
   2   chr2_44342795     ZGre    C    A        0      0        2 
   2   chr2_44342795     ZHar    C    A        0      0        2 
   2   chr2_44342795   Sample    C    A        0      0        2 
   2   chr2_44343684     AAsi    G    T        0      0        2 
   2   chr2_44343684     AKia    G    T        0      0        2 
   2   chr2_44343684     AOna    G    T        0      0        2 
   2   chr2_44343684     ASom    G    T      0.5      1        2 
   2   chr2_44343684     HCab    G    T        0      0        2 
   2   chr2_44343684     HPrz    G    T        0      0        2 
   2   chr2_44343684     ZBoe    G    T        0      0        2 
   2   chr2_44343684     ZGre    G    T        0      0        2 
   2   chr2_44343684     ZHar    G    T        0      0        2 
   2   chr2_44343684   Sample    G    T        0      0        2 
   2   chr2_44351832     AAsi    G    T        0      0        2 
   2   chr2_44351832     AKia    G    T        0      0        2 
   2   chr2_44351832     AOna    G    T        0      0        2 
   2   chr2_44351832     ASom    G    T        0      0        2 
   2   chr2_44351832     HCab    G    T        1      2        2 
   2   chr2_44351832     HPrz    G    T        1      2        2 
   2   chr2_44351832     ZBoe    G    T        0      0        2 
   2   chr2_44351832     ZGre    G    T        0      0        2 
   2   chr2_44351832     ZHar    G    T        0      0        2 
   2   chr2_44351832   Sample    G    T        0      0        2 
   2   chr2_44381100     AAsi    A    C        0      0        2 
   2   chr2_44381100     AKia    A    C        1      2        2 
   2   chr2_44381100     AOna    A    C        1      2        2 
   2   chr2_44381100     ASom    A    C        0      0        2 
   2   chr2_44381100     HCab    A    C        0      0        2 
   2   chr2_44381100     HPrz    A    C        0      0        2 
   2   chr2_44381100     ZBoe    A    C        0      0        2 
   2   chr2_44381100     ZGre    A    C        0      0        2 
   2   chr2_44381100     ZHar    A    C        0      0        2 
   2   chr2_44381100   Sample    A    C        0      0        2 
   2   chr2_44395580     AAsi    C    A        0      0        2 
   2   chr2_44395580     AKia    C    A        0      0        2 
   2   chr2_44395580     AOna    C    A        0      0        2 
   2   chr2_44395580     ASom    C    A        0      0        2 
   2   chr2_44395580     HCab    C    A        1      2        2 
   2   chr2_44395580     HPrz    C    A      0.5      1        2 
   2   chr2_44395580     ZBoe    C    A        0      0        2 
   2   chr2_44395580     ZGre    C    A        0      0        2 
   2   chr2_44395580     ZHar    C    A        0      0        2 
   2   chr2_44395580   Sample    C    A        0      0        2 
   2   chr2_44432424     AAsi    C    G        1      2        2 
   2   chr2_44432424     AKia    C    G        0      0        2 
   2   chr2_44432424     AOna    C    G        0      0        2 
   2   chr2_44432424     ASom    C    G        1      2        2 
   2   chr2_44432424     HCab    C    G        0      0        2 
   2   chr2_44432424     HPrz    C    G        0      0        2 
   2   chr2_44432424     ZBoe    C    G        0      0        2 
   2   chr2_44432424     ZGre    C    G        0      0        2 
   2   chr2_44432424     ZHar    C    G        0      0        2 
   2   chr2_44432424   Sample    C    G        1      2        2 
   2   chr2_44470019     AAsi    T    G        0      0        2 
   2   chr2_44470019     AKia    T    G        0      0        2 
   2   chr2_44470019     AOna    T    G        0      0        2 
   2   chr2_44470019     ASom    T    G        0      0        2 
   2   chr2_44470019     HCab    T    G        0      0        2 
   2   chr2_44470019     HPrz    T    G        0      0        2 
   2   chr2_44470019     ZBoe    T    G        0      0        2 
   2   chr2_44470019     ZGre    T    G        0      0        2 
   2   chr2_44470019     ZHar    T    G        1      2        2 
   2   chr2_44470019   Sample    T    G        0      0        2 
   2   chr2_44480885     AAsi    C    G      0.5      1        2 
   2   chr2_44480885     AKia    C    G        0      0        2 
   2   chr2_44480885     AOna    C    G        0      0        2 
   2   chr2_44480885     ASom    C    G        0      0        2 
   2   chr2_44480885     HCab    C    G        0      0        2 
   2   chr2_44480885     HPrz    C    G        0      0        2 
   2   chr2_44480885     ZBoe    C    G        0      0        2 
   2   chr2_44480885     ZGre    C    G        0      0        2 
   2   chr2_44480885     ZHar    C    G        0      0        2 
   2   chr2_44480885   Sample    C    G        0      0        2 
   2   chr2_44493061     AAsi    C    G        0      0        2 
   2   chr2_44493061     AKia    C    G        0      0        2 
   2   chr2_44493061     AOna    C    G        0      0        2 
   2   chr2_44493061     ASom    C    G      0.5      1        2 
   2   chr2_44493061     HCab    C    G        0      0        2 
   2   chr2_44493061     HPrz    C    G        0      0        2 
   2   chr2_44493061     ZBoe    C    G        0      0        2 
   2   chr2_44493061     ZGre    C    G        0      0        2 
   2   chr2_44493061     ZHar    C    G        0      0        2 
   2   chr2_44493061   Sample    C    G        0      0        2 
   2   chr2_44501805     AAsi    C    A        1      2        2 
   2   chr2_44501805     AKia    C    A        0      0        2 
   2   chr2_44501805     AOna    C    A        0      0        2 
   2   chr2_44501805     ASom    C    A        1      2        2 
   2   chr2_44501805     HCab    C    A        0      0        2 
   2   chr2_44501805     HPrz    C    A        0      0        2 
   2   chr2_44501805     ZBoe    C    A        0      0        2 
   2   chr2_44501805     ZGre    C    A        0      0        2 
   2   chr2_44501805     ZHar    C    A        0      0        2 
   2   chr2_44501805   Sample    C    A        1      2        2 
   2   chr2_44517905     AAsi    G    C        0      0        2 
   2   chr2_44517905     AKia    G    C        0      0        2 
   2   chr2_44517905     AOna    G    C        0      0        2 
   2   chr2_44517905     ASom    G    C        0      0        2 
   2   chr2_44517905     HCab    G    C        0      0        2 
   2   chr2_44517905     HPrz    G    C        0      0        2 
   2   chr2_44517905     ZBoe    G    C        0      0        2 
   2   chr2_44517905     ZGre    G    C        0      0        2 
   2   chr2_44517905     ZHar    G    C        1      2        2 
   2   chr2_44517905   Sample    G    C        0      0        2 
   2   chr2_44532666     AAsi    C    A        0      0        2 
   2   chr2_44532666     AKia    C    A        0      0        2 
   2   chr2_44532666     AOna    C    A        0      0        2 
   2   chr2_44532666     ASom    C    A        0      0        2 
   2   chr2_44532666     HCab    C    A        0      0        2 
   2   chr2_44532666     HPrz    C    A        0      0        2 
   2   chr2_44532666     ZBoe    C    A        1      2        2 
   2   chr2_44532666     ZGre    C    A        0      0        2 
   2   chr2_44532666     ZHar    C    A        0      0        2 
   2   chr2_44532666   Sample    C    A        0      0        2 
   2   chr2_44535302     AAsi    A    C        0      0        2 
   2   chr2_44535302     AKia    A    C        0      0        2 
   2   chr2_44535302     AOna    A    C        0      0        2 
   2   chr2_44535302     ASom    A    C        0      0        2 
   2   chr2_44535302     HCab    A    C        0      0        2 
   2   chr2_44535302     HPrz    A    C        0      0        2 
   2   chr2_44535302     ZBoe    A    C        0      0        2 
   2   chr2_44535302     ZGre    A    C        1      2        2 
   2   chr2_44535302     ZHar    A    C        0      0        2 
   2   chr2_44535302   Sample    A    C        0      0        2 
   2   chr2_44537727     AAsi    G    T        0      0        2 
   2   chr2_44537727     AKia    G    T        0      0        2 
   2   chr2_44537727     AOna    G    T        0      0        2 
   2   chr2_44537727     ASom    G    T        0      0        2 
   2   chr2_44537727     HCab    G    T        0      0        2 
   2   chr2_44537727     HPrz    G    T        0      0        2 
   2   chr2_44537727     ZBoe    G    T        0      0        2 
   2   chr2_44537727     ZGre    G    T        1      2        2 
   2   chr2_44537727     ZHar    G    T        0      0        2 
   2   chr2_44537727   Sample    G    T        0      0        2 
   2   chr2_44547605     AAsi    A    C        0      0        2 
   2   chr2_44547605     AKia    A    C        0      0        2 
   2   chr2_44547605     AOna    A    C        0      0        2 
   2   chr2_44547605     ASom    A    C        0      0        2 
   2   chr2_44547605     HCab    A    C        0      0        2 
   2   chr2_44547605     HPrz    A    C        0      0        2 
   2   chr2_44547605     ZBoe    A    C        0      0        2 
   2   chr2_44547605     ZGre    A    C        0      0        2 
   2   chr2_44547605     ZHar    A    C        1      2        2 
   2   chr2_44547605   Sample    A    C        0      0        2 
   2   chr2_44619728     AAsi    C    A        0      0        2 
   2   chr2_44619728     AKia    C    A        0      0        2 
   2   chr2_44619728     AOna    C    A        0      0        2 
   2   chr2_44619728     ASom    C    A        0      0        2 
   2   chr2_44619728     HCab    C    A        0      0        2 
   2   chr2_44619728     HPrz    C    A      0.5      1        2 
   2   chr2_44619728     ZBoe    C    A        0      0        2 
   2   chr2_44619728     ZGre    C    A        0      0        2 
   2   chr2_44619728     ZHar    C    A        0      0        2 
   2   chr2_44619728   Sample    C    A        0      0        2 
   2   chr2_44626174     AAsi    G    C        0      0        2 
   2   chr2_44626174     AKia    G    C        0      0        2 
   2   chr2_44626174     AOna    G    C        0      0        2 
   2   chr2_44626174     ASom    G    C        0      0        2 
   2   chr2_44626174     HCab    G    C        0      0        2 
   2   chr2_44626174     HPrz    G    C      0.5      1        2 
   2   chr2_44626174     ZBoe    G    C        0      0        2 
   2   chr2_44626174     ZGre    G    C        0      0        2 
   2   chr2_44626174     ZHar    G    C        0      0        2 
   2   chr2_44626174   Sample    G    C        0      0        2 
   2   chr2_44641410     AAsi    A    T        0      0        2 
   2   chr2_44641410     AKia    A    T        0      0        2 
   2   chr2_44641410     AOna    A    T        0      0        2 
   2   chr2_44641410     ASom    A    T        0      0        2 
   2   chr2_44641410     HCab    A    T        0      0        2 
   2   chr2_44641410     HPrz    A    T      0.5      1        2 
   2   chr2_44641410     ZBoe    A    T        0      0        2 
   2   chr2_44641410     ZGre    A    T        0      0        2 
   2   chr2_44641410     ZHar    A    T        0      0        2 
   2   chr2_44641410   Sample    A    T        0      0        2 
   2   chr2_44648240     AAsi    G    C        0      0        2 
   2   chr2_44648240     AKia    G    C        0      0        2 
   2   chr2_44648240     AOna    G    C        0      0        2 
   2   chr2_44648240     ASom    G    C        0      0        2 
   2   chr2_44648240     HCab    G    C        0      0        2 
   2   chr2_44648240     HPrz    G    C        0      0        2 
   2   chr2_44648240     ZBoe    G    C        0      0        2 
   2   chr2_44648240     ZGre    G    C        0      0        2 
   2   chr2_44648240     ZHar    G    C        1      2        2 
   2   chr2_44648240   Sample    G    C        0      0        2 
   2   chr2_44652592     AAsi    A    C        0      0        2 
   2   chr2_44652592     AKia    A    C        0      0        2 
   2   chr2_44652592     AOna    A    C        0      0        2 
   2   chr2_44652592     ASom    A    C        0      0        2 
   2   chr2_44652592     HCab    A    C        1      2        2 
   2   chr2_44652592     HPrz    A    C        1      2        2 
   2   chr2_44652592     ZBoe    A    C        0      0        2 
   2   chr2_44652592     ZGre    A    C        0      0        2 
   2   chr2_44652592     ZHar    A    C        0      0        2 
   2   chr2_44652592   Sample    A    C        0      0        2 
   2   chr2_44657432     AAsi    A    C        0      0        2 
   2   chr2_44657432     AKia    A    C        0      0        2 
   2   chr2_44657432     AOna    A    C        0      0        2 
   2   chr2_44657432     ASom    A    C        0      0        2 
   2   chr2_44657432     HCab    A    C        1      2        2 
   2   chr2_44657432     HPrz    A    C        1      2        2 
   2   chr2_44657432     ZBoe    A    C        0      0        2 
   2   chr2_44657432     ZGre    A    C        0      0        2 
   2   chr2_44657432     ZHar    A    C        0      0        2 
   2   chr2_44657432   Sample    A    C        0      0        2 
   2   chr2_44668320     AAsi    C    G        1      2        2 
   2   chr2_44668320     AKia    C    G        0      0        2 
   2   chr2_44668320     AOna    C    G        0      0        2 
   2   chr2_44668320     ASom    C    G        0      0        2 
   2   chr2_44668320     HCab    C    G        0      0        2 
   2   chr2_44668320     HPrz    C    G        0      0        2 
   2   chr2_44668320     ZBoe    C    G        0      0        2 
   2   chr2_44668320     ZGre    C    G        0      0        2 
   2   chr2_44668320     ZHar    C    G        0      0        2 
   2   chr2_44668320   Sample    C    G        0      0        2 
   2   chr2_44692784     AAsi    G    C        0      0        2 
   2   chr2_44692784     AKia    G    C        0      0        2 
   2   chr2_44692784     AOna    G    C        0      0        2 
   2   chr2_44692784     ASom    G    C        0      0        2 
   2   chr2_44692784     HCab    G    C        1      2        2 
   2   chr2_44692784     HPrz    G    C        1      2        2 
   2   chr2_44692784     ZBoe    G    C        0      0        2 
   2   chr2_44692784     ZGre    G    C        0      0        2 
   2   chr2_44692784     ZHar    G    C        0      0        2 
   2   chr2_44692784   Sample    G    C        0      0        2 
   2   chr2_44694105     AAsi    T    G        0      0        2 
   2   chr2_44694105     AKia    T    G        1      2        2 
   2   chr2_44694105     AOna    T    G      0.5      1        2 
   2   chr2_44694105     ASom    T    G        0      0        2 
   2   chr2_44694105     HCab    T    G        0      0        2 
   2   chr2_44694105     HPrz    T    G        0      0        2 
   2   chr2_44694105     ZBoe    T    G        0      0        2 
   2   chr2_44694105     ZGre    T    G        0      0        2 
   2   chr2_44694105     ZHar    T    G        0      0        2 
   2   chr2_44694105   Sample    T    G        0      0        2 
   2   chr2_44709491     AAsi    G    T        0      0        2 
   2   chr2_44709491     AKia    G    T        0      0        2 
   2   chr2_44709491     AOna    G    T        0      0        2 
   2   chr2_44709491     ASom    G    T        0      0        2 
   2   chr2_44709491     HCab    G    T        0      0        2 
   2   chr2_44709491     HPrz    G    T      0.5      1        2 
   2   chr2_44709491     ZBoe    G    T        0      0        2 
   2   chr2_44709491     ZGre    G    T        0      0        2 
   2   chr2_44709491     ZHar    G    T        0      0        2 
   2   chr2_44709491   Sample    G    T        0      0        2 
   2   chr2_44722322     AAsi    A    C        0      0        2 
   2   chr2_44722322     AKia    A    C        0      0        2 
   2   chr2_44722322     AOna    A    C        0      0        2 
   2   chr2_44722322     ASom    A    C        0      0        2 
   2   chr2_44722322     HCab    A    C        0      0        2 
   2   chr2_44722322     HPrz    A    C        0      0        2 
   2   chr2_44722322     ZBoe    A    C      0.5      1        2 
   2   chr2_44722322     ZGre    A    C        0      0        2 
   2   chr2_44722322     ZHar    A    C        0      0        2 
   2   chr2_44722322   Sample    A    C        0      0        2 
   2   chr2_44723487     AAsi    T    A        0      0        2 
   2   chr2_44723487     AKia    T    A        0      0        2 
   2   chr2_44723487     AOna    T    A      0.5      1        2 
   2   chr2_44723487     ASom    T    A        0      0        2 
   2   chr2_44723487     HCab    T    A        0      0        2 
   2   chr2_44723487     HPrz    T    A        0      0        2 
   2   chr2_44723487     ZBoe    T    A        0      0        2 
   2   chr2_44723487     ZGre    T    A        0      0        2 
   2   chr2_44723487     ZHar    T    A        0      0        2 
   2   chr2_44723487   Sample    T    A        0      0        2 
   2   chr2_44744840     AAsi    A    C        1      2        2 
   2   chr2_44744840     AKia    A    C        0      0        2 
   2   chr2_44744840     AOna    A    C        0      0        2 
   2   chr2_44744840     ASom    A    C        0      0        2 
   2   chr2_44744840     HCab    A    C        0      0        2 
   2   chr2_44744840     HPrz    A    C        0      0        2 
   2   chr2_44744840     ZBoe    A    C        0      0        2 
   2   chr2_44744840     ZGre    A    C        0      0        2 
   2   chr2_44744840     ZHar    A    C        0      0        2 
   2   chr2_44744840   Sample    A    C        0      0        2 
   2   chr2_44752746     AAsi    C    A        0      0        2 
   2   chr2_44752746     AKia    C    A        0      0        2 
   2   chr2_44752746     AOna    C    A        0      0        2 
   2   chr2_44752746     ASom    C    A        0      0        2 
   2   chr2_44752746     HCab    C    A        0      0        2 
   2   chr2_44752746     HPrz    C    A        0      0        2 
   2   chr2_44752746     ZBoe    C    A        0      0        2 
   2   chr2_44752746     ZGre    C    A        0      0        2 
   2   chr2_44752746     ZHar    C    A        1      2        2 
   2   chr2_44752746   Sample    C    A        0      0        2 
   2   chr2_44753625     AAsi    T    G        0      0        2 
   2   chr2_44753625     AKia    T    G        0      0        2 
   2   chr2_44753625     AOna    T    G        0      0        2 
   2   chr2_44753625     ASom    T    G        0      0        2 
   2   chr2_44753625     HCab    T    G        1      2        2 
   2   chr2_44753625     HPrz    T    G        1      2        2 
   2   chr2_44753625     ZBoe    T    G        0      0        2 
   2   chr2_44753625     ZGre    T    G        0      0        2 
   2   chr2_44753625     ZHar    T    G        0      0        2 
   2   chr2_44753625   Sample    T    G        0      0        2 
   2   chr2_44755736     AAsi    A    C      0.5      1        2 
   2   chr2_44755736     AKia    A    C        0      0        2 
   2   chr2_44755736     AOna    A    C        0      0        2 
   2   chr2_44755736     ASom    A    C        0      0        2 
   2   chr2_44755736     HCab    A    C        0      0        2 
   2   chr2_44755736     HPrz    A    C        0      0        2 
   2   chr2_44755736     ZBoe    A    C        0      0        2 
   2   chr2_44755736     ZGre    A    C        0      0        2 
   2   chr2_44755736     ZHar    A    C        0      0        2 
   2   chr2_44755736   Sample    A    C        0      0        2 
   2   chr2_44767563     AAsi    C    G        0      0        2 
   2   chr2_44767563     AKia    C    G        1      2        2 
   2   chr2_44767563     AOna    C    G        1      2        2 
   2   chr2_44767563     ASom    C    G        0      0        2 
   2   chr2_44767563     HCab    C    G        0      0        2 
   2   chr2_44767563     HPrz    C    G        0      0        2 
   2   chr2_44767563     ZBoe    C    G        0      0        2 
   2   chr2_44767563     ZGre    C    G        0      0        2 
   2   chr2_44767563     ZHar    C    G        0      0        2 
   2   chr2_44767563   Sample    C    G        0      0        2 
   2   chr2_44791609     AAsi    G    C        0      0        2 
   2   chr2_44791609     AKia    G    C        0      0        2 
   2   chr2_44791609     AOna    G    C        0      0        2 
   2   chr2_44791609     ASom    G    C        0      0        2 
   2   chr2_44791609     HCab    G    C        1      2        2 
   2   chr2_44791609     HPrz    G    C        1      2        2 
   2   chr2_44791609     ZBoe    G    C        0      0        2 
   2   chr2_44791609     ZGre    G    C        0      0        2 
   2   chr2_44791609     ZHar    G    C        0      0        2 
   2   chr2_44791609   Sample    G    C        0      0        2 
   2   chr2_44815066     AAsi    C    G        0      0        2 
   2   chr2_44815066     AKia    C    G        0      0        2 
   2   chr2_44815066     AOna    C    G        0      0        2 
   2   chr2_44815066     ASom    C    G        0      0        2 
   2   chr2_44815066     HCab    C    G        1      2        2 
   2   chr2_44815066     HPrz    C    G        1      2        2 
   2   chr2_44815066     ZBoe    C    G        0      0        2 
   2   chr2_44815066     ZGre    C    G        0      0        2 
   2   chr2_44815066     ZHar    C    G        0      0        2 
   2   chr2_44815066   Sample    C    G        0      0        2 
   2   chr2_44815239     AAsi    C    A        0      0        2 
   2   chr2_44815239     AKia    C    A        0      0        2 
   2   chr2_44815239     AOna    C    A        0      0        2 
   2   chr2_44815239     ASom    C    A        0      0        2 
   2   chr2_44815239     HCab    C    A        1      2        2 
   2   chr2_44815239     HPrz    C    A        1      2        2 
   2   chr2_44815239     ZBoe    C    A        0      0        2 
   2   chr2_44815239     ZGre    C    A        0      0        2 
   2   chr2_44815239     ZHar    C    A        0      0        2 
   2   chr2_44815239   Sample    C    A        0      0        2 
   2   chr2_44832232     AAsi    G    C        0      0        2 
   2   chr2_44832232     AKia    G    C        0      0        2 
   2   chr2_44832232     AOna    G    C        0      0        2 
   2   chr2_44832232     ASom    G    C        0      0        2 
   2   chr2_44832232     HCab    G    C        1      2        2 
   2   chr2_44832232     HPrz    G    C        1      2        2 
   2   chr2_44832232     ZBoe    G    C        0      0        2 
   2   chr2_44832232     ZGre    G    C        0      0        2 
   2   chr2_44832232     ZHar    G    C        0      0        2 
   2   chr2_44832232   Sample    G    C        0      0        2 
   2   chr2_44839903     AAsi    A    T        0      0        2 
   2   chr2_44839903     AKia    A    T        0      0        2 
   2   chr2_44839903     AOna    A    T        0      0        2 
   2   chr2_44839903     ASom    A    T        0      0        2 
   2   chr2_44839903     HCab    A    T        0      0        2 
   2   chr2_44839903     HPrz    A    T        0      0        2 
   2   chr2_44839903     ZBoe    A    T        0      0        2 
   2   chr2_44839903     ZGre    A    T      0.5      1        2 
   2   chr2_44839903     ZHar    A    T        0      0        2 
   2   chr2_44839903   Sample    A    T        0      0        2 
   2   chr2_44867108     AAsi    G    C        0      0        2 
   2   chr2_44867108     AKia    G    C        0      0        2 
   2   chr2_44867108     AOna    G    C        0      0        2 
   2   chr2_44867108     ASom    G    C        0      0        2 
   2   chr2_44867108     HCab    G    C        1      2        2 
   2   chr2_44867108     HPrz    G    C      0.5      1        2 
   2   chr2_44867108     ZBoe    G    C        0      0        2 
   2   chr2_44867108     ZGre    G    C        0      0        2 
   2   chr2_44867108     ZHar    G    C        0      0        2 
   2   chr2_44867108   Sample    G    C        0      0        2 
   2   chr2_44872317     AAsi    C    G        0      0        2 
   2   chr2_44872317     AKia    C    G        0      0        2 
   2   chr2_44872317     AOna    C    G        0      0        2 
   2   chr2_44872317     ASom    C    G        0      0        2 
   2   chr2_44872317     HCab    C    G        1      2        2 
   2   chr2_44872317     HPrz    C    G      0.5      1        2 
   2   chr2_44872317     ZBoe    C    G        0      0        2 
   2   chr2_44872317     ZGre    C    G        0      0        2 
   2   chr2_44872317     ZHar    C    G        0      0        2 
   2   chr2_44872317   Sample    C    G        0      0        2 
   2   chr2_44879722     AAsi    A    C        0      0        2 
   2   chr2_44879722     AKia    A    C        0      0        2 
   2   chr2_44879722     AOna    A    C        0      0        2 
   2   chr2_44879722     ASom    A    C        0      0        2 
   2   chr2_44879722     HCab    A    C        0      0        2 
   2   chr2_44879722     HPrz    A    C        0      0        2 
   2   chr2_44879722     ZBoe    A    C        0      0        2 
   2   chr2_44879722     ZGre    A    C        0      0        2 
   2   chr2_44879722     ZHar    A    C        1      2        2 
   2   chr2_44879722   Sample    A    C        0      0        2 
   2   chr2_44916844     AAsi    C    G        0      0        2 
   2   chr2_44916844     AKia    C    G        0      0        2 
   2   chr2_44916844     AOna    C    G        0      0        2 
   2   chr2_44916844     ASom    C    G        0      0        2 
   2   chr2_44916844     HCab    C    G        0      0        2 
   2   chr2_44916844     HPrz    C    G        0      0        2 
   2   chr2_44916844     ZBoe    C    G      0.5      1        2 
   2   chr2_44916844     ZGre    C    G        0      0        2 
   2   chr2_44916844     ZHar    C    G        0      0        2 
   2   chr2_44916844   Sample    C    G        0      0        2 
   2   chr2_44921387     AAsi    T    G        0      0        2 
   2   chr2_44921387     AKia    T    G        0      0        2 
   2   chr2_44921387     AOna    T    G        0      0        2 
   2   chr2_44921387     ASom    T    G        0      0        2 
   2   chr2_44921387     HCab    T    G        0      0        2 
   2   chr2_44921387     HPrz    T    G        0      0        2 
   2   chr2_44921387     ZBoe    T    G      0.5      1        2 
   2   chr2_44921387     ZGre    T    G        0      0        2 
   2   chr2_44921387     ZHar    T    G        0      0        2 
   2   chr2_44921387   Sample    T    G        0      0        2 
   2   chr2_44926426     AAsi    A    C        1      2        2 
   2   chr2_44926426     AKia    A    C        0      0        2 
   2   chr2_44926426     AOna    A    C        0      0        2 
   2   chr2_44926426     ASom    A    C        1      2        2 
   2   chr2_44926426     HCab    A    C        0      0        2 
   2   chr2_44926426     HPrz    A    C        0      0        2 
   2   chr2_44926426     ZBoe    A    C        0      0        2 
   2   chr2_44926426     ZGre    A    C        0      0        2 
   2   chr2_44926426     ZHar    A    C        0      0        2 
   2   chr2_44926426   Sample    A    C        1      2        2 
   2   chr2_44956240     AAsi    A    C        0      0        2 
   2   chr2_44956240     AKia    A    C        0      0        2 
   2   chr2_44956240     AOna    A    C        0      0        2 
   2   chr2_44956240     ASom    A    C        0      0        2 
   2   chr2_44956240     HCab    A    C        1      2        2 
   2   chr2_44956240     HPrz    A    C        1      2        2 
   2   chr2_44956240     ZBoe    A    C        0      0        2 
   2   chr2_44956240     ZGre    A    C        0      0        2 
   2   chr2_44956240     ZHar    A    C        0      0        2 
   2   chr2_44956240   Sample    A    C        0      0        2 
   2   chr2_44958525     AAsi    A    C        0      0        2 
   2   chr2_44958525     AKia    A    C        0      0        2 
   2   chr2_44958525     AOna    A    C        0      0        2 
   2   chr2_44958525     ASom    A    C        0      0        2 
   2   chr2_44958525     HCab    A    C        0      0        2 
   2   chr2_44958525     HPrz    A    C        0      0        2 
   2   chr2_44958525     ZBoe    A    C      0.5      1        2 
   2   chr2_44958525     ZGre    A    C        0      0        2 
   2   chr2_44958525     ZHar    A    C        0      0        2 
   2   chr2_44958525   Sample    A    C        0      0        2 
   2   chr2_44977455     AAsi    G    T        0      0        2 
   2   chr2_44977455     AKia    G    T        0      0        2 
   2   chr2_44977455     AOna    G    T        0      0        2 
   2   chr2_44977455     ASom    G    T        0      0        2 
   2   chr2_44977455     HCab    G    T        0      0        2 
   2   chr2_44977455     HPrz    G    T        0      0        2 
   2   chr2_44977455     ZBoe    G    T      0.5      1        2 
   2   chr2_44977455     ZGre    G    T        0      0        2 
   2   chr2_44977455     ZHar    G    T        0      0        2 
   2   chr2_44977455   Sample    G    T        0      0        2 
   2   chr2_44991756     AAsi    A    T        0      0        2 
   2   chr2_44991756     AKia    A    T        0      0        2 
   2   chr2_44991756     AOna    A    T        0      0        2 
   2   chr2_44991756     ASom    A    T        0      0        2 
   2   chr2_44991756     HCab    A    T        0      0        2 
   2   chr2_44991756     HPrz    A    T        0      0        2 
   2   chr2_44991756     ZBoe    A    T        0      0        2 
   2   chr2_44991756     ZGre    A    T        1      2        2 
   2   chr2_44991756     ZHar    A    T        0      0        2 
   2   chr2_44991756   Sample    A    T        0      0        2 
   2   chr2_44998035     AAsi    A    C        1      2        2 
   2   chr2_44998035     AKia    A    C        0      0        2 
   2   chr2_44998035     AOna    A    C        0      0        2 
   2   chr2_44998035     ASom    A    C        1      2        2 
   2   chr2_44998035     HCab    A    C        0      0        2 
   2   chr2_44998035     HPrz    A    C        0      0        2 
   2   chr2_44998035     ZBoe    A    C        1      2        2 
   2   chr2_44998035     ZGre    A    C        1      2        2 
   2   chr2_44998035     ZHar    A    C        0      0        2 
   2   chr2_44998035   Sample    A    C        1      2        2 
   2   chr2_45045987     AAsi    G    T        0      0        2 
   2   chr2_45045987     AKia    G    T        0      0        2 
   2   chr2_45045987     AOna    G    T      0.5      1        2 
   2   chr2_45045987     ASom    G    T        0      0        2 
   2   chr2_45045987     HCab    G    T        0      0        2 
   2   chr2_45045987     HPrz    G    T        0      0        2 
   2   chr2_45045987     ZBoe    G    T        0      0        2 
   2   chr2_45045987     ZGre    G    T        1      2        2 
   2   chr2_45045987     ZHar    G    T        0      0        2 
   2   chr2_45045987   Sample    G    T        0      0        2 
   2   chr2_45052972     AAsi    T    G        0      0        2 
   2   chr2_45052972     AKia    T    G        0      0        2 
   2   chr2_45052972     AOna    T    G        0      0        2 
   2   chr2_45052972     ASom    T    G        0      0        2 
   2   chr2_45052972     HCab    T    G        0      0        2 
   2   chr2_45052972     HPrz    T    G        0      0        2 
   2   chr2_45052972     ZBoe    T    G        1      2        2 
   2   chr2_45052972     ZGre    T    G        0      0        2 
   2   chr2_45052972     ZHar    T    G        0      0        2 
   2   chr2_45052972   Sample    T    G        0      0        2 
   2   chr2_45055761     AAsi    A    T        0      0        2 
   2   chr2_45055761     AKia    A    T        0      0        2 
   2   chr2_45055761     AOna    A    T      0.5      1        2 
   2   chr2_45055761     ASom    A    T        0      0        2 
   2   chr2_45055761     HCab    A    T        0      0        2 
   2   chr2_45055761     HPrz    A    T        0      0        2 
   2   chr2_45055761     ZBoe    A    T        0      0        2 
   2   chr2_45055761     ZGre    A    T        0      0        2 
   2   chr2_45055761     ZHar    A    T        0      0        2 
   2   chr2_45055761   Sample    A    T        0      0        2 
   2   chr2_45064378     AAsi    G    T        0      0        2 
   2   chr2_45064378     AKia    G    T        0      0        2 
   2   chr2_45064378     AOna    G    T        0      0        2 
   2   chr2_45064378     ASom    G    T        0      0        2 
   2   chr2_45064378     HCab    G    T        0      0        2 
   2   chr2_45064378     HPrz    G    T        0      0        2 
   2   chr2_45064378     ZBoe    G    T        0      0        2 
   2   chr2_45064378     ZGre    G    T        0      0        2 
   2   chr2_45064378     ZHar    G    T        1      2        2 
   2   chr2_45064378   Sample    G    T        0      0        2 
   2   chr2_45073988     AAsi    C    G        0      0        2 
   2   chr2_45073988     AKia    C    G        1      2        2 
   2   chr2_45073988     AOna    C    G        0      0        2 
   2   chr2_45073988     ASom    C    G        0      0        2 
   2   chr2_45073988     HCab    C    G        1      2        2 
   2   chr2_45073988     HPrz    C    G        1      2        2 
   2   chr2_45073988     ZBoe    C    G        0      0        2 
   2   chr2_45073988     ZGre    C    G        0      0        2 
   2   chr2_45073988     ZHar    C    G        0      0        2 
   2   chr2_45073988   Sample    C    G        0      0        2 
   2   chr2_45098850     AAsi    C    G        0      0        2 
   2   chr2_45098850     AKia    C    G        0      0        2 
   2   chr2_45098850     AOna    C    G        0      0        2 
   2   chr2_45098850     ASom    C    G        0      0        2 
   2   chr2_45098850     HCab    C    G        1      2        2 
   2   chr2_45098850     HPrz    C    G        1      2        2 
   2   chr2_45098850     ZBoe    C    G        0      0        2 
   2   chr2_45098850     ZGre    C    G        0      0        2 
   2   chr2_45098850     ZHar    C    G        0      0        2 
   2   chr2_45098850   Sample    C    G        0      0        2 
   2   chr2_45119854     AAsi    C    A        0      0        2 
   2   chr2_45119854     AKia    C    A        0      0        2 
   2   chr2_45119854     AOna    C    A        0      0        2 
   2   chr2_45119854     ASom    C    A        0      0        2 
   2   chr2_45119854     HCab    C    A        0      0        2 
   2   chr2_45119854     HPrz    C    A        0      0        2 
   2   chr2_45119854     ZBoe    C    A        1      2        2 
   2   chr2_45119854     ZGre    C    A        0      0        2 
   2   chr2_45119854     ZHar    C    A        0      0        2 
   2   chr2_45119854   Sample    C    A        0      0        2 
   2   chr2_45129349     AAsi    G    T        0      0        2 
   2   chr2_45129349     AKia    G    T        0      0        2 
   2   chr2_45129349     AOna    G    T        0      0        2 
   2   chr2_45129349     ASom    G    T        0      0        2 
   2   chr2_45129349     HCab    G    T        0      0        2 
   2   chr2_45129349     HPrz    G    T      0.5      1        2 
   2   chr2_45129349     ZBoe    G    T        0      0        2 
   2   chr2_45129349     ZGre    G    T        0      0        2 
   2   chr2_45129349     ZHar    G    T        0      0        2 
   2   chr2_45129349   Sample    G    T        0      0        2 
   2   chr2_45154827     AAsi    T    A        0      0        2 
   2   chr2_45154827     AKia    T    A        0      0        2 
   2   chr2_45154827     AOna    T    A        0      0        2 
   2   chr2_45154827     ASom    T    A        0      0        2 
   2   chr2_45154827     HCab    T    A        0      0        2 
   2   chr2_45154827     HPrz    T    A        0      0        2 
   2   chr2_45154827     ZBoe    T    A      0.5      1        2 
   2   chr2_45154827     ZGre    T    A        0      0        2 
   2   chr2_45154827     ZHar    T    A        0      0        2 
   2   chr2_45154827   Sample    T    A        0      0        2 
   2   chr2_45208218     AAsi    G    C        0      0        2 
   2   chr2_45208218     AKia    G    C        0      0        2 
   2   chr2_45208218     AOna    G    C        0      0        2 
   2   chr2_45208218     ASom    G    C        0      0        2 
   2   chr2_45208218     HCab    G    C        1      2        2 
   2   chr2_45208218     HPrz    G    C        1      2        2 
   2   chr2_45208218     ZBoe    G    C        0      0        2 
   2   chr2_45208218     ZGre    G    C        0      0        2 
   2   chr2_45208218     ZHar    G    C        0      0        2 
   2   chr2_45208218   Sample    G    C        0      0        2 
   2   chr2_45214018     AAsi    T    G        1      2        2 
   2   chr2_45214018     AKia    T    G        0      0        2 
   2   chr2_45214018     AOna    T    G        0      0        2 
   2   chr2_45214018     ASom    T    G        1      2        2 
   2   chr2_45214018     HCab    T    G        0      0        2 
   2   chr2_45214018     HPrz    T    G        0      0        2 
   2   chr2_45214018     ZBoe    T    G        0      0        2 
   2   chr2_45214018     ZGre    T    G        0      0        2 
   2   chr2_45214018     ZHar    T    G        0      0        2 
   2   chr2_45214018   Sample    T    G        1      2        2 
   2   chr2_45236875     AAsi    C    G        0      0        2 
   2   chr2_45236875     AKia    C    G        0      0        2 
   2   chr2_45236875     AOna    C    G        0      0        2 
   2   chr2_45236875     ASom    C    G        0      0        2 
   2   chr2_45236875     HCab    C    G        1      2        2 
   2   chr2_45236875     HPrz    C    G        1      2        2 
   2   chr2_45236875     ZBoe    C    G        0      0        2 
   2   chr2_45236875     ZGre    C    G        0      0        2 
   2   chr2_45236875     ZHar    C    G        0      0        2 
   2   chr2_45236875   Sample    C    G        0      0        2 
   2   chr2_45239742     AAsi    C    A        0      0        2 
   2   chr2_45239742     AKia    C    A        0      0        2 
   2   chr2_45239742     AOna    C    A      0.5      1        2 
   2   chr2_45239742     ASom    C    A        0      0        2 
   2   chr2_45239742     HCab    C    A        0      0        2 
   2   chr2_45239742     HPrz    C    A        0      0        2 
   2   chr2_45239742     ZBoe    C    A        0      0        2 
   2   chr2_45239742     ZGre    C    A        0      0        2 
   2   chr2_45239742     ZHar    C    A        0      0        2 
   2   chr2_45239742   Sample    C    A        0      0        2 
   2   chr2_45271505     AAsi    C    G        0      0        2 
   2   chr2_45271505     AKia    C    G        0      0        2 
   2   chr2_45271505     AOna    C    G        0      0        2 
   2   chr2_45271505     ASom    C    G        0      0        2 
   2   chr2_45271505     HCab    C    G        0      0        2 
   2   chr2_45271505     HPrz    C    G        0      0        2 
   2   chr2_45271505     ZBoe    C    G        0      0        2 
   2   chr2_45271505     ZGre    C    G        0      0        2 
   2   chr2_45271505     ZHar    C    G        1      2        2 
   2   chr2_45271505   Sample    C    G        0      0        2 
   2   chr2_45295953     AAsi    A    C        0      0        2 
   2   chr2_45295953     AKia    A    C        0      0        2 
   2   chr2_45295953     AOna    A    C      0.5      1        2 
   2   chr2_45295953     ASom    A    C        0      0        2 
   2   chr2_45295953     HCab    A    C        0      0        2 
   2   chr2_45295953     HPrz    A    C        0      0        2 
   2   chr2_45295953     ZBoe    A    C        0      0        2 
   2   chr2_45295953     ZGre    A    C        0      0        2 
   2   chr2_45295953     ZHar    A    C        0      0        2 
   2   chr2_45295953   Sample    A    C        0      0        2 
   2   chr2_45327795     AAsi    T    G        0      0        2 
   2   chr2_45327795     AKia    T    G        0      0        2 
   2   chr2_45327795     AOna    T    G        0      0        2 
   2   chr2_45327795     ASom    T    G        0      0        2 
   2   chr2_45327795     HCab    T    G        0      0        2 
   2   chr2_45327795     HPrz    T    G        0      0        2 
   2   chr2_45327795     ZBoe    T    G        0      0        2 
   2   chr2_45327795     ZGre    T    G        1      2        2 
   2   chr2_45327795     ZHar    T    G        0      0        2 
   2   chr2_45327795   Sample    T    G        0      0        2 
   2   chr2_45335376     AAsi    T    G        0      0        2 
   2   chr2_45335376     AKia    T    G        0      0        2 
   2   chr2_45335376     AOna    T    G        0      0        2 
   2   chr2_45335376     ASom    T    G        0      0        2 
   2   chr2_45335376     HCab    T    G        1      2        2 
   2   chr2_45335376     HPrz    T    G        1      2        2 
   2   chr2_45335376     ZBoe    T    G      0.5      1        2 
   2   chr2_45335376     ZGre    T    G        1      2        2 
   2   chr2_45335376     ZHar    T    G        0      0        2 
   2   chr2_45335376   Sample    T    G        0      0        2 
   2   chr2_45362724     AAsi    G    C        0      0        2 
   2   chr2_45362724     AKia    G    C        0      0        2 
   2   chr2_45362724     AOna    G    C        0      0        2 
   2   chr2_45362724     ASom    G    C      0.5      1        2 
   2   chr2_45362724     HCab    G    C        0      0        2 
   2   chr2_45362724     HPrz    G    C        0      0        2 
   2   chr2_45362724     ZBoe    G    C        0      0        2 
   2   chr2_45362724     ZGre    G    C        0      0        2 
   2   chr2_45362724     ZHar    G    C        0      0        2 
   2   chr2_45362724   Sample    G    C        0      0        2 
   2   chr2_45370976     AAsi    C    G        0      0        2 
   2   chr2_45370976     AKia    C    G        0      0        2 
   2   chr2_45370976     AOna    C    G        0      0        2 
   2   chr2_45370976     ASom    C    G        0      0        2 
   2   chr2_45370976     HCab    C    G        0      0        2 
   2   chr2_45370976     HPrz    C    G        0      0        2 
   2   chr2_45370976     ZBoe    C    G        0      0        2 
   2   chr2_45370976     ZGre    C    G        1      2        2 
   2   chr2_45370976     ZHar    C    G        0      0        2 
   2   chr2_45370976   Sample    C    G        0      0        2 
   2   chr2_45371079     AAsi    A    T        0      0        2 
   2   chr2_45371079     AKia    A    T        0      0        2 
   2   chr2_45371079     AOna    A    T        0      0        2 
   2   chr2_45371079     ASom    A    T        0      0        2 
   2   chr2_45371079     HCab    A    T        0      0        2 
   2   chr2_45371079     HPrz    A    T        0      0        2 
   2   chr2_45371079     ZBoe    A    T        0      0        2 
   2   chr2_45371079     ZGre    A    T        0      0        2 
   2   chr2_45371079     ZHar    A    T        1      2        2 
   2   chr2_45371079   Sample    A    T        0      0        2 
   2   chr2_45388534     AAsi    G    C        0      0        2 
   2   chr2_45388534     AKia    G    C        0      0        2 
   2   chr2_45388534     AOna    G    C      0.5      1        2 
   2   chr2_45388534     ASom    G    C        0      0        2 
   2   chr2_45388534     HCab    G    C        0      0        2 
   2   chr2_45388534     HPrz    G    C        0      0        2 
   2   chr2_45388534     ZBoe    G    C        0      0        2 
   2   chr2_45388534     ZGre    G    C        0      0        2 
   2   chr2_45388534     ZHar    G    C        0      0        2 
   2   chr2_45388534   Sample    G    C        0      0        2 
   2   chr2_45390800     AAsi    A    C        0      0        2 
   2   chr2_45390800     AKia    A    C        0      0        2 
   2   chr2_45390800     AOna    A    C        0      0        2 
   2   chr2_45390800     ASom    A    C        0      0        2 
   2   chr2_45390800     HCab    A    C        1      2        2 
   2   chr2_45390800     HPrz    A    C        1      2        2 
   2   chr2_45390800     ZBoe    A    C        0      0        2 
   2   chr2_45390800     ZGre    A    C        0      0        2 
   2   chr2_45390800     ZHar    A    C        0      0        2 
   2   chr2_45390800   Sample    A    C        0      0        2 
   2   chr2_45401118     AAsi    G    T        0      0        2 
   2   chr2_45401118     AKia    G    T        0      0        2 
   2   chr2_45401118     AOna    G    T        0      0        2 
   2   chr2_45401118     ASom    G    T        0      0        2 
   2   chr2_45401118     HCab    G    T        0      0        2 
   2   chr2_45401118     HPrz    G    T      0.5      1        2 
   2   chr2_45401118     ZBoe    G    T        1      2        2 
   2   chr2_45401118     ZGre    G    T        0      0        2 
   2   chr2_45401118     ZHar    G    T        0      0        2 
   2   chr2_45401118   Sample    G    T        0      0        2 
   2   chr2_45406286     AAsi    A    C        0      0        2 
   2   chr2_45406286     AKia    A    C        0      0        2 
   2   chr2_45406286     AOna    A    C        0      0        2 
   2   chr2_45406286     ASom    A    C        0      0        2 
   2   chr2_45406286     HCab    A    C        1      2        2 
   2   chr2_45406286     HPrz    A    C        1      2        2 
   2   chr2_45406286     ZBoe    A    C        0      0        2 
   2   chr2_45406286     ZGre    A    C        0      0        2 
   2   chr2_45406286     ZHar    A    C        0      0        2 
   2   chr2_45406286   Sample    A    C        0      0        2 
   2   chr2_45434743     AAsi    A    C        0      0        2 
   2   chr2_45434743     AKia    A    C        0      0        2 
   2   chr2_45434743     AOna    A    C        0      0        2 
   2   chr2_45434743     ASom    A    C      0.5      1        2 
   2   chr2_45434743     HCab    A    C        0      0        2 
   2   chr2_45434743     HPrz    A    C        0      0        2 
   2   chr2_45434743     ZBoe    A    C        0      0        2 
   2   chr2_45434743     ZGre    A    C        0      0        2 
   2   chr2_45434743     ZHar    A    C        0      0        2 
   2   chr2_45434743   Sample    A    C        0      0        2 
   2   chr2_45434823     AAsi    G    C        0      0        2 
   2   chr2_45434823     AKia    G    C        0      0        2 
   2   chr2_45434823     AOna    G    C      0.5      1        2 
   2   chr2_45434823     ASom    G    C        0      0        2 
   2   chr2_45434823     HCab    G    C        0      0        2 
   2   chr2_45434823     HPrz    G    C        0      0        2 
   2   chr2_45434823     ZBoe    G    C        0      0        2 
   2   chr2_45434823     ZGre    G    C        0      0        2 
   2   chr2_45434823     ZHar    G    C        0      0        2 
   2   chr2_45434823   Sample    G    C        0      0        2 
   2   chr2_45442682     AAsi    C    G        0      0        2 
   2   chr2_45442682     AKia    C    G        0      0        2 
   2   chr2_45442682     AOna    C    G        0      0        2 
   2   chr2_45442682     ASom    C    G      0.5      1        2 
   2   chr2_45442682     HCab    C    G        0      0        2 
   2   chr2_45442682     HPrz    C    G        0      0        2 
   2   chr2_45442682     ZBoe    C    G        0      0        2 
   2   chr2_45442682     ZGre    C    G        0      0        2 
   2   chr2_45442682     ZHar    C    G        0      0        2 
   2   chr2_45442682   Sample    C    G        0      0        2 
   2   chr2_45453677     AAsi    T    A        0      0        2 
   2   chr2_45453677     AKia    T    A        0      0        2 
   2   chr2_45453677     AOna    T    A        0      0        2 
   2   chr2_45453677     ASom    T    A        0      0        2 
   2   chr2_45453677     HCab    T    A        1      2        2 
   2   chr2_45453677     HPrz    T    A        1      2        2 
   2   chr2_45453677     ZBoe    T    A        0      0        2 
   2   chr2_45453677     ZGre    T    A        0      0        2 
   2   chr2_45453677     ZHar    T    A        0      0        2 
   2   chr2_45453677   Sample    T    A        0      0        2 
   2   chr2_45474702     AAsi    C    G        0      0        2 
   2   chr2_45474702     AKia    C    G        0      0        2 
   2   chr2_45474702     AOna    C    G        0      0        2 
   2   chr2_45474702     ASom    C    G        0      0        2 
   2   chr2_45474702     HCab    C    G        0      0        2 
   2   chr2_45474702     HPrz    C    G        0      0        2 
   2   chr2_45474702     ZBoe    C    G        0      0        2 
   2   chr2_45474702     ZGre    C    G        0      0        2 
   2   chr2_45474702     ZHar    C    G        1      2        2 
   2   chr2_45474702   Sample    C    G        0      0        2 
   2   chr2_45479391     AAsi    T    G        0      0        2 
   2   chr2_45479391     AKia    T    G        0      0        2 
   2   chr2_45479391     AOna    T    G        0      0        2 
   2   chr2_45479391     ASom    T    G        0      0        2 
   2   chr2_45479391     HCab    T    G        0      0        2 
   2   chr2_45479391     HPrz    T    G        0      0        2 
   2   chr2_45479391     ZBoe    T    G      0.5      1        2 
   2   chr2_45479391     ZGre    T    G        0      0        2 
   2   chr2_45479391     ZHar    T    G        0      0        2 
   2   chr2_45479391   Sample    T    G        0      0        2 
   2   chr2_45485130     AAsi    T    G        0      0        2 
   2   chr2_45485130     AKia    T    G        0      0        2 
   2   chr2_45485130     AOna    T    G        0      0        2 
   2   chr2_45485130     ASom    T    G      0.5      1        2 
   2   chr2_45485130     HCab    T    G        0      0        2 
   2   chr2_45485130     HPrz    T    G        0      0        2 
   2   chr2_45485130     ZBoe    T    G        0      0        2 
   2   chr2_45485130     ZGre    T    G        0      0        2 
   2   chr2_45485130     ZHar    T    G        0      0        2 
   2   chr2_45485130   Sample    T    G        0      0        2 
   2   chr2_45495576     AAsi    C    G        0      0        2 
   2   chr2_45495576     AKia    C    G        0      0        2 
   2   chr2_45495576     AOna    C    G        0      0        2 
   2   chr2_45495576     ASom    C    G        0      0        2 
   2   chr2_45495576     HCab    C    G        0      0        2 
   2   chr2_45495576     HPrz    C    G      0.5      1        2 
   2   chr2_45495576     ZBoe    C    G        0      0        2 
   2   chr2_45495576     ZGre    C    G        0      0        2 
   2   chr2_45495576     ZHar    C    G        0      0        2 
   2   chr2_45495576   Sample    C    G        0      0        2 
   2   chr2_45511187     AAsi    G    C        0      0        2 
   2   chr2_45511187     AKia    G    C        1      2        2 
   2   chr2_45511187     AOna    G    C        0      0        2 
   2   chr2_45511187     ASom    G    C        0      0        2 
   2   chr2_45511187     HCab    G    C        0      0        2 
   2   chr2_45511187     HPrz    G    C        0      0        2 
   2   chr2_45511187     ZBoe    G    C        0      0        2 
   2   chr2_45511187     ZGre    G    C        0      0        2 
   2   chr2_45511187     ZHar    G    C        0      0        2 
   2   chr2_45511187   Sample    G    C        0      0        2 
   2   chr2_45520084     AAsi    T    A        0      0        2 
   2   chr2_45520084     AKia    T    A        0      0        2 
   2   chr2_45520084     AOna    T    A        0      0        2 
   2   chr2_45520084     ASom    T    A        0      0        2 
   2   chr2_45520084     HCab    T    A        0      0        2 
   2   chr2_45520084     HPrz    T    A      0.5      1        2 
   2   chr2_45520084     ZBoe    T    A        0      0        2 
   2   chr2_45520084     ZGre    T    A        0      0        2 
   2   chr2_45520084     ZHar    T    A        0      0        2 
   2   chr2_45520084   Sample    T    A        0      0        2 
   2   chr2_45523131     AAsi    T    G        0      0        2 
   2   chr2_45523131     AKia    T    G        0      0        2 
   2   chr2_45523131     AOna    T    G        0      0        2 
   2   chr2_45523131     ASom    T    G        0      0        2 
   2   chr2_45523131     HCab    T    G        0      0        2 
   2   chr2_45523131     HPrz    T    G        0      0        2 
   2   chr2_45523131     ZBoe    T    G        0      0        2 
   2   chr2_45523131     ZGre    T    G        0      0        2 
   2   chr2_45523131     ZHar    T    G        1      2        2 
   2   chr2_45523131   Sample    T    G        0      0        2 
   2   chr2_45546543     AAsi    A    C        0      0        2 
   2   chr2_45546543     AKia    A    C        0      0        2 
   2   chr2_45546543     AOna    A    C        0      0        2 
   2   chr2_45546543     ASom    A    C        0      0        2 
   2   chr2_45546543     HCab    A    C        0      0        2 
   2   chr2_45546543     HPrz    A    C        0      0        2 
   2   chr2_45546543     ZBoe    A    C        0      0        2 
   2   chr2_45546543     ZGre    A    C        1      2        2 
   2   chr2_45546543     ZHar    A    C        0      0        2 
   2   chr2_45546543   Sample    A    C        0      0        2 
   2   chr2_45552295     AAsi    G    C        0      0        2 
   2   chr2_45552295     AKia    G    C        0      0        2 
   2   chr2_45552295     AOna    G    C        0      0        2 
   2   chr2_45552295     ASom    G    C        0      0        2 
   2   chr2_45552295     HCab    G    C        1      2        2 
   2   chr2_45552295     HPrz    G    C        1      2        2 
   2   chr2_45552295     ZBoe    G    C        0      0        2 
   2   chr2_45552295     ZGre    G    C        0      0        2 
   2   chr2_45552295     ZHar    G    C        0      0        2 
   2   chr2_45552295   Sample    G    C        0      0        2 
   2   chr2_45588298     AAsi    C    G        0      0        2 
   2   chr2_45588298     AKia    C    G        0      0        2 
   2   chr2_45588298     AOna    C    G        0      0        2 
   2   chr2_45588298     ASom    C    G        0      0        2 
   2   chr2_45588298     HCab    C    G        0      0        2 
   2   chr2_45588298     HPrz    C    G        0      0        2 
   2   chr2_45588298     ZBoe    C    G        0      0        2 
   2   chr2_45588298     ZGre    C    G        0      0        2 
   2   chr2_45588298     ZHar    C    G        1      2        2 
   2   chr2_45588298   Sample    C    G        0      0        2 
   2   chr2_45602938     AAsi    G    C        0      0        2 
   2   chr2_45602938     AKia    G    C        0      0        2 
   2   chr2_45602938     AOna    G    C        0      0        2 
   2   chr2_45602938     ASom    G    C        0      0        2 
   2   chr2_45602938     HCab    G    C        0      0        2 
   2   chr2_45602938     HPrz    G    C        0      0        2 
   2   chr2_45602938     ZBoe    G    C        0      0        2 
   2   chr2_45602938     ZGre    G    C        0      0        2 
   2   chr2_45602938     ZHar    G    C        1      2        2 
   2   chr2_45602938   Sample    G    C        0      0        2 
   2   chr2_45603436     AAsi    C    A        0      0        2 
   2   chr2_45603436     AKia    C    A        0      0        2 
   2   chr2_45603436     AOna    C    A        0      0        2 
   2   chr2_45603436     ASom    C    A        0      0        2 
   2   chr2_45603436     HCab    C    A        0      0        2 
   2   chr2_45603436     HPrz    C    A        0      0        2 
   2   chr2_45603436     ZBoe    C    A      0.5      1        2 
   2   chr2_45603436     ZGre    C    A        0      0        2 
   2   chr2_45603436     ZHar    C    A        0      0        2 
   2   chr2_45603436   Sample    C    A        0      0        2 
   2   chr2_45643224     AAsi    G    C        0      0        2 
   2   chr2_45643224     AKia    G    C        0      0        2 
   2   chr2_45643224     AOna    G    C        0      0        2 
   2   chr2_45643224     ASom    G    C        1      2        2 
   2   chr2_45643224     HCab    G    C        0      0        2 
   2   chr2_45643224     HPrz    G    C        0      0        2 
   2   chr2_45643224     ZBoe    G    C        0      0        2 
   2   chr2_45643224     ZGre    G    C        0      0        2 
   2   chr2_45643224     ZHar    G    C        0      0        2 
   2   chr2_45643224   Sample    G    C        0      0        2 
   2   chr2_45663265     AAsi    A    C        0      0        2 
   2   chr2_45663265     AKia    A    C        0      0        2 
   2   chr2_45663265     AOna    A    C        0      0        2 
   2   chr2_45663265     ASom    A    C        0      0        2 
   2   chr2_45663265     HCab    A    C        1      2        2 
   2   chr2_45663265     HPrz    A    C        1      2        2 
   2   chr2_45663265     ZBoe    A    C        0      0        2 
   2   chr2_45663265     ZGre    A    C        0      0        2 
   2   chr2_45663265     ZHar    A    C        0      0        2 
   2   chr2_45663265   Sample    A    C        0      0        2 
   2   chr2_45667164     AAsi    G    T        0      0        2 
   2   chr2_45667164     AKia    G    T        0      0        2 
   2   chr2_45667164     AOna    G    T      0.5      1        2 
   2   chr2_45667164     ASom    G    T        0      0        2 
   2   chr2_45667164     HCab    G    T        0      0        2 
   2   chr2_45667164     HPrz    G    T        0      0        2 
   2   chr2_45667164     ZBoe    G    T        0      0        2 
   2   chr2_45667164     ZGre    G    T        0      0        2 
   2   chr2_45667164     ZHar    G    T        0      0        2 
   2   chr2_45667164   Sample    G    T        0      0        2 
   2   chr2_45668408     AAsi    G    T        0      0        2 
   2   chr2_45668408     AKia    G    T        0      0        2 
   2   chr2_45668408     AOna    G    T        0      0        2 
   2   chr2_45668408     ASom    G    T        0      0        2 
   2   chr2_45668408     HCab    G    T        1      2        2 
   2   chr2_45668408     HPrz    G    T        1      2        2 
   2   chr2_45668408     ZBoe    G    T        0      0        2 
   2   chr2_45668408     ZGre    G    T        0      0        2 
   2   chr2_45668408     ZHar    G    T        0      0        2 
   2   chr2_45668408   Sample    G    T        0      0        2 
   2   chr2_45671731     AAsi    C    A        0      0        2 
   2   chr2_45671731     AKia    C    A        0      0        2 
   2   chr2_45671731     AOna    C    A      0.5      1        2 
   2   chr2_45671731     ASom    C    A        0      0        2 
   2   chr2_45671731     HCab    C    A        0      0        2 
   2   chr2_45671731     HPrz    C    A        0      0        2 
   2   chr2_45671731     ZBoe    C    A        0      0        2 
   2   chr2_45671731     ZGre    C    A        0      0        2 
   2   chr2_45671731     ZHar    C    A        0      0        2 
   2   chr2_45671731   Sample    C    A        0      0        2 
   2   chr2_45676980     AAsi    T    G        0      0        2 
   2   chr2_45676980     AKia    T    G        0      0        2 
   2   chr2_45676980     AOna    T    G        0      0        2 
   2   chr2_45676980     ASom    T    G        0      0        2 
   2   chr2_45676980     HCab    T    G        0      0        2 
   2   chr2_45676980     HPrz    T    G        0      0        2 
   2   chr2_45676980     ZBoe    T    G        0      0        2 
   2   chr2_45676980     ZGre    T    G      0.5      1        2 
   2   chr2_45676980     ZHar    T    G        0      0        2 
   2   chr2_45676980   Sample    T    G        0      0        2 
   2   chr2_45682349     AAsi    C    G        0      0        2 
   2   chr2_45682349     AKia    C    G        0      0        2 
   2   chr2_45682349     AOna    C    G      0.5      1        2 
   2   chr2_45682349     ASom    C    G        0      0        2 
   2   chr2_45682349     HCab    C    G        0      0        2 
   2   chr2_45682349     HPrz    C    G        0      0        2 
   2   chr2_45682349     ZBoe    C    G        0      0        2 
   2   chr2_45682349     ZGre    C    G        0      0        2 
   2   chr2_45682349     ZHar    C    G        0      0        2 
   2   chr2_45682349   Sample    C    G        0      0        2 
   2   chr2_45693752     AAsi    C    A        0      0        2 
   2   chr2_45693752     AKia    C    A        0      0        2 
   2   chr2_45693752     AOna    C    A        0      0        2 
   2   chr2_45693752     ASom    C    A        0      0        2 
   2   chr2_45693752     HCab    C    A        1      2        2 
   2   chr2_45693752     HPrz    C    A        1      2        2 
   2   chr2_45693752     ZBoe    C    A        0      0        2 
   2   chr2_45693752     ZGre    C    A        0      0        2 
   2   chr2_45693752     ZHar    C    A        0      0        2 
   2   chr2_45693752   Sample    C    A        0      0        2 
   2   chr2_45710383     AAsi    A    T        0      0        2 
   2   chr2_45710383     AKia    A    T        0      0        2 
   2   chr2_45710383     AOna    A    T        0      0        2 
   2   chr2_45710383     ASom    A    T        0      0        2 
   2   chr2_45710383     HCab    A    T        0      0        2 
   2   chr2_45710383     HPrz    A    T        0      0        2 
   2   chr2_45710383     ZBoe    A    T        0      0        2 
   2   chr2_45710383     ZGre    A    T        0      0        2 
   2   chr2_45710383     ZHar    A    T        1      2        2 
   2   chr2_45710383   Sample    A    T        0      0        2 
   2   chr2_45727276     AAsi    A    C        0      0        2 
   2   chr2_45727276     AKia    A    C        1      2        2 
   2   chr2_45727276     AOna    A    C        0      0        2 
   2   chr2_45727276     ASom    A    C        0      0        2 
   2   chr2_45727276     HCab    A    C        0      0        2 
   2   chr2_45727276     HPrz    A    C        0      0        2 
   2   chr2_45727276     ZBoe    A    C        0      0        2 
   2   chr2_45727276     ZGre    A    C        0      0        2 
   2   chr2_45727276     ZHar    A    C        0      0        2 
   2   chr2_45727276   Sample    A    C        0      0        2 
   2   chr2_45727667     AAsi    T    G        0      0        2 
   2   chr2_45727667     AKia    T    G        0      0        2 
   2   chr2_45727667     AOna    T    G        0      0        2 
   2   chr2_45727667     ASom    T    G        0      0        2 
   2   chr2_45727667     HCab    T    G        0      0        2 
   2   chr2_45727667     HPrz    T    G        0      0        2 
   2   chr2_45727667     ZBoe    T    G        0      0        2 
   2   chr2_45727667     ZGre    T    G      0.5      1        2 
   2   chr2_45727667     ZHar    T    G        0      0        2 
   2   chr2_45727667   Sample    T    G        0      0        2 
   2   chr2_45760712     AAsi    A    T        0      0        2 
   2   chr2_45760712     AKia    A    T        0      0        2 
   2   chr2_45760712     AOna    A    T        0      0        2 
   2   chr2_45760712     ASom    A    T        0      0        2 
   2   chr2_45760712     HCab    A    T        0      0        2 
   2   chr2_45760712     HPrz    A    T        0      0        2 
   2   chr2_45760712     ZBoe    A    T        1      2        2 
   2   chr2_45760712     ZGre    A    T        1      2        2 
   2   chr2_45760712     ZHar    A    T        0      0        2 
   2   chr2_45760712   Sample    A    T        0      0        2 
   2   chr2_45784101     AAsi    T    A        0      0        2 
   2   chr2_45784101     AKia    T    A        0      0        2 
   2   chr2_45784101     AOna    T    A        0      0        2 
   2   chr2_45784101     ASom    T    A        0      0        2 
   2   chr2_45784101     HCab    T    A        0      0        2 
   2   chr2_45784101     HPrz    T    A        0      0        2 
   2   chr2_45784101     ZBoe    T    A      0.5      1        2 
   2   chr2_45784101     ZGre    T    A        0      0        2 
   2   chr2_45784101     ZHar    T    A        0      0        2 
   2   chr2_45784101   Sample    T    A        0      0        2 
   2   chr2_45793476     AAsi    C    A        0      0        2 
   2   chr2_45793476     AKia    C    A        0      0        2 
   2   chr2_45793476     AOna    C    A        0      0        2 
   2   chr2_45793476     ASom    C    A        0      0        2 
   2   chr2_45793476     HCab    C    A      0.5      1        2 
   2   chr2_45793476     HPrz    C    A        0      0        2 
   2   chr2_45793476     ZBoe    C    A        0      0        2 
   2   chr2_45793476     ZGre    C    A        0      0        2 
   2   chr2_45793476     ZHar    C    A        0      0        2 
   2   chr2_45793476   Sample    C    A        0      0        2 
   2   chr2_45798429     AAsi    G    T        1      2        2 
   2   chr2_45798429     AKia    G    T        0      0        2 
   2   chr2_45798429     AOna    G    T        0      0        2 
   2   chr2_45798429     ASom    G    T        1      2        2 
   2   chr2_45798429     HCab    G    T        0      0        2 
   2   chr2_45798429     HPrz    G    T        0      0        2 
   2   chr2_45798429     ZBoe    G    T        0      0        2 
   2   chr2_45798429     ZGre    G    T        0      0        2 
   2   chr2_45798429     ZHar    G    T        0      0        2 
   2   chr2_45798429   Sample    G    T        0      0        2 
   2   chr2_45798966     AAsi    G    C        0      0        2 
   2   chr2_45798966     AKia    G    C        0      0        2 
   2   chr2_45798966     AOna    G    C        0      0        2 
   2   chr2_45798966     ASom    G    C        0      0        2 
   2   chr2_45798966     HCab    G    C      0.5      1        2 
   2   chr2_45798966     HPrz    G    C        0      0        2 
   2   chr2_45798966     ZBoe    G    C        0      0        2 
   2   chr2_45798966     ZGre    G    C        0      0        2 
   2   chr2_45798966     ZHar    G    C        0      0        2 
   2   chr2_45798966   Sample    G    C        0      0        2 
   2   chr2_45799794     AAsi    G    C        0      0        2 
   2   chr2_45799794     AKia    G    C        0      0        2 
   2   chr2_45799794     AOna    G    C        0      0        2 
   2   chr2_45799794     ASom    G    C        0      0        2 
   2   chr2_45799794     HCab    G    C        0      0        2 
   2   chr2_45799794     HPrz    G    C        0      0        2 
   2   chr2_45799794     ZBoe    G    C        0      0        2 
   2   chr2_45799794     ZGre    G    C        0      0        2 
   2   chr2_45799794     ZHar    G    C        1      2        2 
   2   chr2_45799794   Sample    G    C        0      0        2 
   2   chr2_45838377     AAsi    G    C        0      0        2 
   2   chr2_45838377     AKia    G    C        0      0        2 
   2   chr2_45838377     AOna    G    C        0      0        2 
   2   chr2_45838377     ASom    G    C        0      0        2 
   2   chr2_45838377     HCab    G    C        0      0        2 
   2   chr2_45838377     HPrz    G    C      0.5      1        2 
   2   chr2_45838377     ZBoe    G    C        0      0        2 
   2   chr2_45838377     ZGre    G    C        0      0        2 
   2   chr2_45838377     ZHar    G    C        0      0        2 
   2   chr2_45838377   Sample    G    C        0      0        2 
   2   chr2_45839308     AAsi    C    A        0      0        2 
   2   chr2_45839308     AKia    C    A        1      2        2 
   2   chr2_45839308     AOna    C    A        1      2        2 
   2   chr2_45839308     ASom    C    A        0      0        2 
   2   chr2_45839308     HCab    C    A        0      0        2 
   2   chr2_45839308     HPrz    C    A        0      0        2 
   2   chr2_45839308     ZBoe    C    A        0      0        2 
   2   chr2_45839308     ZGre    C    A        0      0        2 
   2   chr2_45839308     ZHar    C    A        0      0        2 
   2   chr2_45839308   Sample    C    A        0      0        2 
   2   chr2_45861955     AAsi    A    C        0      0        2 
   2   chr2_45861955     AKia    A    C        0      0        2 
   2   chr2_45861955     AOna    A    C        0      0        2 
   2   chr2_45861955     ASom    A    C        0      0        2 
   2   chr2_45861955     HCab    A    C        0      0        2 
   2   chr2_45861955     HPrz    A    C        0      0        2 
   2   chr2_45861955     ZBoe    A    C        1      2        2 
   2   chr2_45861955     ZGre    A    C        1      2        2 
   2   chr2_45861955     ZHar    A    C        1      2        2 
   2   chr2_45861955   Sample    A    C        0      0        2 
   2   chr2_45872631     AAsi    T    G        0      0        2 
   2   chr2_45872631     AKia    T    G        0      0        2 
   2   chr2_45872631     AOna    T    G        0      0        2 
   2   chr2_45872631     ASom    T    G        0      0        2 
   2   chr2_45872631     HCab    T    G        1      2        2 
   2   chr2_45872631     HPrz    T    G        1      2        2 
   2   chr2_45872631     ZBoe    T    G        0      0        2 
   2   chr2_45872631     ZGre    T    G        0      0        2 
   2   chr2_45872631     ZHar    T    G        0      0        2 
   2   chr2_45872631   Sample    T    G        0      0        2 
   2   chr2_45882822     AAsi    G    C        0      0        2 
   2   chr2_45882822     AKia    G    C        1      2        2 
   2   chr2_45882822     AOna    G    C      0.5      1        2 
   2   chr2_45882822     ASom    G    C        0      0        2 
   2   chr2_45882822     HCab    G    C        0      0        2 
   2   chr2_45882822     HPrz    G    C        0      0        2 
   2   chr2_45882822     ZBoe    G    C        0      0        2 
   2   chr2_45882822     ZGre    G    C        0      0        2 
   2   chr2_45882822     ZHar    G    C        0      0        2 
   2   chr2_45882822   Sample    G    C        0      0        2 
   2   chr2_45890847     AAsi    C    G        0      0        2 
   2   chr2_45890847     AKia    C    G        0      0        2 
   2   chr2_45890847     AOna    C    G        0      0        2 
   2   chr2_45890847     ASom    C    G        0      0        2 
   2   chr2_45890847     HCab    C    G      0.5      1        2 
   2   chr2_45890847     HPrz    C    G        0      0        2 
   2   chr2_45890847     ZBoe    C    G        0      0        2 
   2   chr2_45890847     ZGre    C    G        0      0        2 
   2   chr2_45890847     ZHar    C    G        0      0        2 
   2   chr2_45890847   Sample    C    G        0      0        2 
   2   chr2_45892698     AAsi    A    C        0      0        2 
   2   chr2_45892698     AKia    A    C        1      2        2 
   2   chr2_45892698     AOna    A    C        0      0        2 
   2   chr2_45892698     ASom    A    C        0      0        2 
   2   chr2_45892698     HCab    A    C        0      0        2 
   2   chr2_45892698     HPrz    A    C        0      0        2 
   2   chr2_45892698     ZBoe    A    C        0      0        2 
   2   chr2_45892698     ZGre    A    C        0      0        2 
   2   chr2_45892698     ZHar    A    C        0      0        2 
   2   chr2_45892698   Sample    A    C        0      0        2 
   2   chr2_45899181     AAsi    T    A        0      0        2 
   2   chr2_45899181     AKia    T    A        0      0        2 
   2   chr2_45899181     AOna    T    A      0.5      1        2 
   2   chr2_45899181     ASom    T    A        0      0        2 
   2   chr2_45899181     HCab    T    A        0      0        2 
   2   chr2_45899181     HPrz    T    A        0      0        2 
   2   chr2_45899181     ZBoe    T    A        0      0        2 
   2   chr2_45899181     ZGre    T    A        0      0        2 
   2   chr2_45899181     ZHar    T    A        0      0        2 
   2   chr2_45899181   Sample    T    A        0      0        2 
   2   chr2_45914571     AAsi    C    A        0      0        2 
   2   chr2_45914571     AKia    C    A        0      0        2 
   2   chr2_45914571     AOna    C    A        0      0        2 
   2   chr2_45914571     ASom    C    A        0      0        2 
   2   chr2_45914571     HCab    C    A        1      2        2 
   2   chr2_45914571     HPrz    C    A        1      2        2 
   2   chr2_45914571     ZBoe    C    A        0      0        2 
   2   chr2_45914571     ZGre    C    A        0      0        2 
   2   chr2_45914571     ZHar    C    A        0      0        2 
   2   chr2_45914571   Sample    C    A        0      0        2 
   2   chr2_45936014     AAsi    G    C        0      0        2 
   2   chr2_45936014     AKia    G    C        0      0        2 
   2   chr2_45936014     AOna    G    C      0.5      1        2 
   2   chr2_45936014     ASom    G    C        0      0        2 
   2   chr2_45936014     HCab    G    C        0      0        2 
   2   chr2_45936014     HPrz    G    C        0      0        2 
   2   chr2_45936014     ZBoe    G    C        0      0        2 
   2   chr2_45936014     ZGre    G    C        0      0        2 
   2   chr2_45936014     ZHar    G    C        0      0        2 
   2   chr2_45936014   Sample    G    C        0      0        2 
   2   chr2_45962427     AAsi    C    A        0      0        2 
   2   chr2_45962427     AKia    C    A        0      0        2 
   2   chr2_45962427     AOna    C    A        0      0        2 
   2   chr2_45962427     ASom    C    A        0      0        2 
   2   chr2_45962427     HCab    C    A      0.5      1        2 
   2   chr2_45962427     HPrz    C    A        0      0        2 
   2   chr2_45962427     ZBoe    C    A        0      0        2 
   2   chr2_45962427     ZGre    C    A        0      0        2 
   2   chr2_45962427     ZHar    C    A        0      0        2 
   2   chr2_45962427   Sample    C    A        0      0        2 
   2   chr2_46004821     AAsi    T    A        0      0        2 
   2   chr2_46004821     AKia    T    A        0      0        2 
   2   chr2_46004821     AOna    T    A        0      0        2 
   2   chr2_46004821     ASom    T    A        0      0        2 
   2   chr2_46004821     HCab    T    A      0.5      1        2 
   2   chr2_46004821     HPrz    T    A      0.5      1        2 
   2   chr2_46004821     ZBoe    T    A        0      0        2 
   2   chr2_46004821     ZGre    T    A        0      0        2 
   2   chr2_46004821     ZHar    T    A        0      0        2 
   2   chr2_46004821   Sample    T    A        0      0        2 
   2   chr2_46014946     AAsi    A    T        0      0        2 
   2   chr2_46014946     AKia    A    T        0      0        2 
   2   chr2_46014946     AOna    A    T        0      0        2 
   2   chr2_46014946     ASom    A    T        0      0        2 
   2   chr2_46014946     HCab    A    T        1      2        2 
   2   chr2_46014946     HPrz    A    T        1      2        2 
   2   chr2_46014946     ZBoe    A    T        0      0        2 
   2   chr2_46014946     ZGre    A    T        0      0        2 
   2   chr2_46014946     ZHar    A    T        0      0        2 
   2   chr2_46014946   Sample    A    T        0      0        2 
   2   chr2_46037779     AAsi    C    A        0      0        2 
   2   chr2_46037779     AKia    C    A        0      0        2 
   2   chr2_46037779     AOna    C    A        0      0        2 
   2   chr2_46037779     ASom    C    A        0      0        2 
   2   chr2_46037779     HCab    C    A        1      2        2 
   2   chr2_46037779     HPrz    C    A        1      2        2 
   2   chr2_46037779     ZBoe    C    A        0      0        2 
   2   chr2_46037779     ZGre    C    A        0      0        2 
   2   chr2_46037779     ZHar    C    A        0      0        2 
   2   chr2_46037779   Sample    C    A        0      0        2 
   2   chr2_46055598     AAsi    A    T        0      0        2 
   2   chr2_46055598     AKia    A    T        0      0        2 
   2   chr2_46055598     AOna    A    T        0      0        2 
   2   chr2_46055598     ASom    A    T        0      0        2 
   2   chr2_46055598     HCab    A    T        0      0        2 
   2   chr2_46055598     HPrz    A    T        0      0        2 
   2   chr2_46055598     ZBoe    A    T      0.5      1        2 
   2   chr2_46055598     ZGre    A    T        0      0        2 
   2   chr2_46055598     ZHar    A    T        0      0        2 
   2   chr2_46055598   Sample    A    T        0      0        2 
   2   chr2_46083946     AAsi    A    C        0      0        2 
   2   chr2_46083946     AKia    A    C        0      0        2 
   2   chr2_46083946     AOna    A    C        1      2        2 
   2   chr2_46083946     ASom    A    C        0      0        2 
   2   chr2_46083946     HCab    A    C        0      0        2 
   2   chr2_46083946     HPrz    A    C        0      0        2 
   2   chr2_46083946     ZBoe    A    C        0      0        2 
   2   chr2_46083946     ZGre    A    C        0      0        2 
   2   chr2_46083946     ZHar    A    C        0      0        2 
   2   chr2_46083946   Sample    A    C        0      0        2 
   2   chr2_46086739     AAsi    C    G        0      0        2 
   2   chr2_46086739     AKia    C    G        0      0        2 
   2   chr2_46086739     AOna    C    G        0      0        2 
   2   chr2_46086739     ASom    C    G        0      0        2 
   2   chr2_46086739     HCab    C    G      0.5      1        2 
   2   chr2_46086739     HPrz    C    G        1      2        2 
   2   chr2_46086739     ZBoe    C    G        0      0        2 
   2   chr2_46086739     ZGre    C    G        0      0        2 
   2   chr2_46086739     ZHar    C    G        0      0        2 
   2   chr2_46086739   Sample    C    G        0      0        2 
   2   chr2_46089626     AAsi    A    C        0      0        2 
   2   chr2_46089626     AKia    A    C        0      0        2 
   2   chr2_46089626     AOna    A    C        0      0        2 
   2   chr2_46089626     ASom    A    C        0      0        2 
   2   chr2_46089626     HCab    A    C        0      0        2 
   2   chr2_46089626     HPrz    A    C        0      0        2 
   2   chr2_46089626     ZBoe    A    C        0      0        2 
   2   chr2_46089626     ZGre    A    C        1      2        2 
   2   chr2_46089626     ZHar    A    C        0      0        2 
   2   chr2_46089626   Sample    A    C        0      0        2 
   2   chr2_46111560     AAsi    C    G        0      0        2 
   2   chr2_46111560     AKia    C    G        0      0        2 
   2   chr2_46111560     AOna    C    G        0      0        2 
   2   chr2_46111560     ASom    C    G        0      0        2 
   2   chr2_46111560     HCab    C    G      0.5      1        2 
   2   chr2_46111560     HPrz    C    G        1      2        2 
   2   chr2_46111560     ZBoe    C    G        0      0        2 
   2   chr2_46111560     ZGre    C    G        0      0        2 
   2   chr2_46111560     ZHar    C    G        0      0        2 
   2   chr2_46111560   Sample    C    G        0      0        2 
   2   chr2_46190393     AAsi    C    A        1      2        2 
   2   chr2_46190393     AKia    C    A        0      0        2 
   2   chr2_46190393     AOna    C    A        0      0        2 
   2   chr2_46190393     ASom    C    A        1      2        2 
   2   chr2_46190393     HCab    C    A        0      0        2 
   2   chr2_46190393     HPrz    C    A        0      0        2 
   2   chr2_46190393     ZBoe    C    A        0      0        2 
   2   chr2_46190393     ZGre    C    A        0      0        2 
   2   chr2_46190393     ZHar    C    A        0      0        2 
   2   chr2_46190393   Sample    C    A        1      2        2 
   2   chr2_46205805     AAsi    G    C        0      0        2 
   2   chr2_46205805     AKia    G    C        0      0        2 
   2   chr2_46205805     AOna    G    C        0      0        2 
   2   chr2_46205805     ASom    G    C      0.5      1        2 
   2   chr2_46205805     HCab    G    C        0      0        2 
   2   chr2_46205805     HPrz    G    C        0      0        2 
   2   chr2_46205805     ZBoe    G    C        0      0        2 
   2   chr2_46205805     ZGre    G    C        0      0        2 
   2   chr2_46205805     ZHar    G    C        0      0        2 
   2   chr2_46205805   Sample    G    C        0      0        2 
   2   chr2_46207081     AAsi    G    C        0      0        2 
   2   chr2_46207081     AKia    G    C        0      0        2 
   2   chr2_46207081     AOna    G    C      0.5      1        2 
   2   chr2_46207081     ASom    G    C        0      0        2 
   2   chr2_46207081     HCab    G    C        0      0        2 
   2   chr2_46207081     HPrz    G    C        0      0        2 
   2   chr2_46207081     ZBoe    G    C        0      0        2 
   2   chr2_46207081     ZGre    G    C        0      0        2 
   2   chr2_46207081     ZHar    G    C        0      0        2 
   2   chr2_46207081   Sample    G    C        0      0        2 
   2   chr2_46234453     AAsi    A    C        0      0        2 
   2   chr2_46234453     AKia    A    C        0      0        2 
   2   chr2_46234453     AOna    A    C      0.5      1        2 
   2   chr2_46234453     ASom    A    C        0      0        2 
   2   chr2_46234453     HCab    A    C        0      0        2 
   2   chr2_46234453     HPrz    A    C        0      0        2 
   2   chr2_46234453     ZBoe    A    C        0      0        2 
   2   chr2_46234453     ZGre    A    C        0      0        2 
   2   chr2_46234453     ZHar    A    C        0      0        2 
   2   chr2_46234453   Sample    A    C        0      0        2 
   2   chr2_46236253     AAsi    G    T        0      0        2 
   2   chr2_46236253     AKia    G    T        0      0        2 
   2   chr2_46236253     AOna    G    T        0      0        2 
   2   chr2_46236253     ASom    G    T        0      0        2 
   2   chr2_46236253     HCab    G    T        0      0        2 
   2   chr2_46236253     HPrz    G    T        0      0        2 
   2   chr2_46236253     ZBoe    G    T      0.5      1        2 
   2   chr2_46236253     ZGre    G    T        0      0        2 
   2   chr2_46236253     ZHar    G    T        0      0        2 
   2   chr2_46236253   Sample    G    T        0      0        2 
   2   chr2_46257395     AAsi    T    A        0      0        2 
   2   chr2_46257395     AKia    T    A        0      0        2 
   2   chr2_46257395     AOna    T    A      0.5      1        2 
   2   chr2_46257395     ASom    T    A        0      0        2 
   2   chr2_46257395     HCab    T    A        0      0        2 
   2   chr2_46257395     HPrz    T    A        0      0        2 
   2   chr2_46257395     ZBoe    T    A        0      0        2 
   2   chr2_46257395     ZGre    T    A        0      0        2 
   2   chr2_46257395     ZHar    T    A        0      0        2 
   2   chr2_46257395   Sample    T    A        0      0        2 
   2   chr2_46258522     AAsi    G    C        0      0        2 
   2   chr2_46258522     AKia    G    C        0      0        2 
   2   chr2_46258522     AOna    G    C        0      0        2 
   2   chr2_46258522     ASom    G    C        0      0        2 
   2   chr2_46258522     HCab    G    C        1      2        2 
   2   chr2_46258522     HPrz    G    C        1      2        2 
   2   chr2_46258522     ZBoe    G    C        0      0        2 
   2   chr2_46258522     ZGre    G    C        0      0        2 
   2   chr2_46258522     ZHar    G    C        0      0        2 
   2   chr2_46258522   Sample    G    C        0      0        2 
   2   chr2_46267996     AAsi    C    G        0      0        2 
   2   chr2_46267996     AKia    C    G        0      0        2 
   2   chr2_46267996     AOna    C    G        0      0        2 
   2   chr2_46267996     ASom    C    G        0      0        2 
   2   chr2_46267996     HCab    C    G        0      0        2 
   2   chr2_46267996     HPrz    C    G        0      0        2 
   2   chr2_46267996     ZBoe    C    G      0.5      1        2 
   2   chr2_46267996     ZGre    C    G        0      0        2 
   2   chr2_46267996     ZHar    C    G        0      0        2 
   2   chr2_46267996   Sample    C    G        0      0        2 
   2   chr2_46278020     AAsi    G    C        0      0        2 
   2   chr2_46278020     AKia    G    C        0      0        2 
   2   chr2_46278020     AOna    G    C        0      0        2 
   2   chr2_46278020     ASom    G    C        0      0        2 
   2   chr2_46278020     HCab    G    C        0      0        2 
   2   chr2_46278020     HPrz    G    C        0      0        2 
   2   chr2_46278020     ZBoe    G    C        0      0        2 
   2   chr2_46278020     ZGre    G    C        0      0        2 
   2   chr2_46278020     ZHar    G    C        1      2        2 
   2   chr2_46278020   Sample    G    C        0      0        2 
   2   chr2_46279485     AAsi    C    G        0      0        2 
   2   chr2_46279485     AKia    C    G        0      0        2 
   2   chr2_46279485     AOna    C    G        0      0        2 
   2   chr2_46279485     ASom    C    G        0      0        2 
   2   chr2_46279485     HCab    C    G        0      0        2 
   2   chr2_46279485     HPrz    C    G        0      0        2 
   2   chr2_46279485     ZBoe    C    G        1      2        2 
   2   chr2_46279485     ZGre    C    G        0      0        2 
   2   chr2_46279485     ZHar    C    G        1      2        2 
   2   chr2_46279485   Sample    C    G        0      0        2 
   2   chr2_46296340     AAsi    T    A        0      0        2 
   2   chr2_46296340     AKia    T    A        0      0        2 
   2   chr2_46296340     AOna    T    A        0      0        2 
   2   chr2_46296340     ASom    T    A        0      0        2 
   2   chr2_46296340     HCab    T    A        0      0        2 
   2   chr2_46296340     HPrz    T    A        0      0        2 
   2   chr2_46296340     ZBoe    T    A        0      0        2 
   2   chr2_46296340     ZGre    T    A        1      2        2 
   2   chr2_46296340     ZHar    T    A        0      0        2 
   2   chr2_46296340   Sample    T    A        0      0        2 
   2   chr2_46302176     AAsi    G    C        0      0        2 
   2   chr2_46302176     AKia    G    C        0      0        2 
   2   chr2_46302176     AOna    G    C        0      0        2 
   2   chr2_46302176     ASom    G    C        0      0        2 
   2   chr2_46302176     HCab    G    C        0      0        2 
   2   chr2_46302176     HPrz    G    C        0      0        2 
   2   chr2_46302176     ZBoe    G    C        0      0        2 
   2   chr2_46302176     ZGre    G    C        1      2        2 
   2   chr2_46302176     ZHar    G    C        0      0        2 
   2   chr2_46302176   Sample    G    C        0      0        2 
   2   chr2_46308896     AAsi    G    T        0      0        2 
   2   chr2_46308896     AKia    G    T        0      0        2 
   2   chr2_46308896     AOna    G    T      0.5      1        2 
   2   chr2_46308896     ASom    G    T        0      0        2 
   2   chr2_46308896     HCab    G    T        0      0        2 
   2   chr2_46308896     HPrz    G    T        0      0        2 
   2   chr2_46308896     ZBoe    G    T        0      0        2 
   2   chr2_46308896     ZGre    G    T        0      0        2 
   2   chr2_46308896     ZHar    G    T        0      0        2 
   2   chr2_46308896   Sample    G    T        0      0        2 
   2   chr2_46347524     AAsi    C    G        0      0        2 
   2   chr2_46347524     AKia    C    G        0      0        2 
   2   chr2_46347524     AOna    C    G        0      0        2 
   2   chr2_46347524     ASom    C    G        0      0        2 
   2   chr2_46347524     HCab    C    G        0      0        2 
   2   chr2_46347524     HPrz    C    G        0      0        2 
   2   chr2_46347524     ZBoe    C    G        1      2        2 
   2   chr2_46347524     ZGre    C    G        0      0        2 
   2   chr2_46347524     ZHar    C    G        0      0        2 
   2   chr2_46347524   Sample    C    G        0      0        2 
   2   chr2_46347554     AAsi    C    G        0      0        2 
   2   chr2_46347554     AKia    C    G        0      0        2 
   2   chr2_46347554     AOna    C    G        0      0        2 
   2   chr2_46347554     ASom    C    G        0      0        2 
   2   chr2_46347554     HCab    C    G        1      2        2 
   2   chr2_46347554     HPrz    C    G        1      2        2 
   2   chr2_46347554     ZBoe    C    G        0      0        2 
   2   chr2_46347554     ZGre    C    G        0      0        2 
   2   chr2_46347554     ZHar    C    G        0      0        2 
   2   chr2_46347554   Sample    C    G        0      0        2 
   2   chr2_46398618     AAsi    G    C        0      0        2 
   2   chr2_46398618     AKia    G    C        0      0        2 
   2   chr2_46398618     AOna    G    C        0      0        2 
   2   chr2_46398618     ASom    G    C        0      0        2 
   2   chr2_46398618     HCab    G    C        1      2        2 
   2   chr2_46398618     HPrz    G    C        1      2        2 
   2   chr2_46398618     ZBoe    G    C        0      0        2 
   2   chr2_46398618     ZGre    G    C        0      0        2 
   2   chr2_46398618     ZHar    G    C        0      0        2 
   2   chr2_46398618   Sample    G    C        0      0        2 
   2   chr2_46407372     AAsi    G    T        0      0        2 
   2   chr2_46407372     AKia    G    T        0      0        2 
   2   chr2_46407372     AOna    G    T        0      0        2 
   2   chr2_46407372     ASom    G    T        0      0        2 
   2   chr2_46407372     HCab    G    T        0      0        2 
   2   chr2_46407372     HPrz    G    T        0      0        2 
   2   chr2_46407372     ZBoe    G    T        0      0        2 
   2   chr2_46407372     ZGre    G    T        0      0        2 
   2   chr2_46407372     ZHar    G    T        1      2        2 
   2   chr2_46407372   Sample    G    T        0      0        2 
   2   chr2_46412603     AAsi    T    G        0      0        2 
   2   chr2_46412603     AKia    T    G        0      0        2 
   2   chr2_46412603     AOna    T    G        0      0        2 
   2   chr2_46412603     ASom    T    G        0      0        2 
   2   chr2_46412603     HCab    T    G        1      2        2 
   2   chr2_46412603     HPrz    T    G        1      2        2 
   2   chr2_46412603     ZBoe    T    G        0      0        2 
   2   chr2_46412603     ZGre    T    G        0      0        2 
   2   chr2_46412603     ZHar    T    G        0      0        2 
   2   chr2_46412603   Sample    T    G        0      0        2 
   2   chr2_46437987     AAsi    A    C      0.5      1        2 
   2   chr2_46437987     AKia    A    C        0      0        2 
   2   chr2_46437987     AOna    A    C        0      0        2 
   2   chr2_46437987     ASom    A    C        0      0        2 
   2   chr2_46437987     HCab    A    C        0      0        2 
   2   chr2_46437987     HPrz    A    C        0      0        2 
   2   chr2_46437987     ZBoe    A    C        0      0        2 
   2   chr2_46437987     ZGre    A    C        0      0        2 
   2   chr2_46437987     ZHar    A    C        0      0        2 
   2   chr2_46437987   Sample    A    C        0      0        2 
   2   chr2_46445775     AAsi    G    C        0      0        2 
   2   chr2_46445775     AKia    G    C      0.5      1        2 
   2   chr2_46445775     AOna    G    C        0      0        2 
   2   chr2_46445775     ASom    G    C        0      0        2 
   2   chr2_46445775     HCab    G    C        0      0        2 
   2   chr2_46445775     HPrz    G    C        0      0        2 
   2   chr2_46445775     ZBoe    G    C        0      0        2 
   2   chr2_46445775     ZGre    G    C        0      0        2 
   2   chr2_46445775     ZHar    G    C        0      0        2 
   2   chr2_46445775   Sample    G    C        0      0        2 
   2   chr2_46484976     AAsi    A    T        0      0        2 
   2   chr2_46484976     AKia    A    T        0      0        2 
   2   chr2_46484976     AOna    A    T        0      0        2 
   2   chr2_46484976     ASom    A    T        0      0        2 
   2   chr2_46484976     HCab    A    T        0      0        2 
   2   chr2_46484976     HPrz    A    T        0      0        2 
   2   chr2_46484976     ZBoe    A    T      0.5      1        2 
   2   chr2_46484976     ZGre    A    T        0      0        2 
   2   chr2_46484976     ZHar    A    T        0      0        2 
   2   chr2_46484976   Sample    A    T        0      0        2 
   2   chr2_46490607     AAsi    A    C        0      0        2 
   2   chr2_46490607     AKia    A    C        0      0        2 
   2   chr2_46490607     AOna    A    C        0      0        2 
   2   chr2_46490607     ASom    A    C        0      0        2 
   2   chr2_46490607     HCab    A    C        0      0        2 
   2   chr2_46490607     HPrz    A    C        0      0        2 
   2   chr2_46490607     ZBoe    A    C      0.5      1        2 
   2   chr2_46490607     ZGre    A    C        0      0        2 
   2   chr2_46490607     ZHar    A    C        0      0        2 
   2   chr2_46490607   Sample    A    C        0      0        2 
   2   chr2_46542088     AAsi    G    C        0      0        2 
   2   chr2_46542088     AKia    G    C        0      0        2 
   2   chr2_46542088     AOna    G    C        0      0        2 
   2   chr2_46542088     ASom    G    C        0      0        2 
   2   chr2_46542088     HCab    G    C        0      0        2 
   2   chr2_46542088     HPrz    G    C        0      0        2 
   2   chr2_46542088     ZBoe    G    C        0      0        2 
   2   chr2_46542088     ZGre    G    C        1      2        2 
   2   chr2_46542088     ZHar    G    C        0      0        2 
   2   chr2_46542088   Sample    G    C        0      0        2 
   2   chr2_46544587     AAsi    A    T        1      2        2 
   2   chr2_46544587     AKia    A    T        0      0        2 
   2   chr2_46544587     AOna    A    T      0.5      1        2 
   2   chr2_46544587     ASom    A    T        1      2        2 
   2   chr2_46544587     HCab    A    T        0      0        2 
   2   chr2_46544587     HPrz    A    T        0      0        2 
   2   chr2_46544587     ZBoe    A    T        0      0        2 
   2   chr2_46544587     ZGre    A    T        0      0        2 
   2   chr2_46544587     ZHar    A    T        0      0        2 
   2   chr2_46544587   Sample    A    T        1      2        2 
   2   chr2_46551750     AAsi    C    A        0      0        2 
   2   chr2_46551750     AKia    C    A        0      0        2 
   2   chr2_46551750     AOna    C    A      0.5      1        2 
   2   chr2_46551750     ASom    C    A        0      0        2 
   2   chr2_46551750     HCab    C    A        0      0        2 
   2   chr2_46551750     HPrz    C    A        0      0        2 
   2   chr2_46551750     ZBoe    C    A        0      0        2 
   2   chr2_46551750     ZGre    C    A        0      0        2 
   2   chr2_46551750     ZHar    C    A        0      0        2 
   2   chr2_46551750   Sample    C    A        0      0        2 
   2   chr2_46559569     AAsi    A    T        0      0        2 
   2   chr2_46559569     AKia    A    T        1      2        2 
   2   chr2_46559569     AOna    A    T        1      2        2 
   2   chr2_46559569     ASom    A    T        0      0        2 
   2   chr2_46559569     HCab    A    T        0      0        2 
   2   chr2_46559569     HPrz    A    T        0      0        2 
   2   chr2_46559569     ZBoe    A    T        0      0        2 
   2   chr2_46559569     ZGre    A    T        0      0        2 
   2   chr2_46559569     ZHar    A    T        0      0        2 
   2   chr2_46559569   Sample    A    T        0      0        2 
   2   chr2_46571303     AAsi    A    C        0      0        2 
   2   chr2_46571303     AKia    A    C        0      0        2 
   2   chr2_46571303     AOna    A    C        0      0        2 
   2   chr2_46571303     ASom    A    C        0      0        2 
   2   chr2_46571303     HCab    A    C        0      0        2 
   2   chr2_46571303     HPrz    A    C        0      0        2 
   2   chr2_46571303     ZBoe    A    C        0      0        2 
   2   chr2_46571303     ZGre    A    C        0      0        2 
   2   chr2_46571303     ZHar    A    C        1      2        2 
   2   chr2_46571303   Sample    A    C        0      0        2 
   2   chr2_46592382     AAsi    T    G        0      0        2 
   2   chr2_46592382     AKia    T    G      0.5      1        2 
   2   chr2_46592382     AOna    T    G        0      0        2 
   2   chr2_46592382     ASom    T    G        0      0        2 
   2   chr2_46592382     HCab    T    G        0      0        2 
   2   chr2_46592382     HPrz    T    G        0      0        2 
   2   chr2_46592382     ZBoe    T    G        0      0        2 
   2   chr2_46592382     ZGre    T    G        0      0        2 
   2   chr2_46592382     ZHar    T    G        0      0        2 
   2   chr2_46592382   Sample    T    G        0      0        2 
   2   chr2_46606064     AAsi    T    A        0      0        2 
   2   chr2_46606064     AKia    T    A        0      0        2 
   2   chr2_46606064     AOna    T    A        0      0        2 
   2   chr2_46606064     ASom    T    A        0      0        2 
   2   chr2_46606064     HCab    T    A        0      0        2 
   2   chr2_46606064     HPrz    T    A      0.5      1        2 
   2   chr2_46606064     ZBoe    T    A        0      0        2 
   2   chr2_46606064     ZGre    T    A        0      0        2 
   2   chr2_46606064     ZHar    T    A        0      0        2 
   2   chr2_46606064   Sample    T    A        0      0        2 
   2   chr2_46614758     AAsi    G    C      0.5      1        2 
   2   chr2_46614758     AKia    G    C        0      0        2 
   2   chr2_46614758     AOna    G    C        0      0        2 
   2   chr2_46614758     ASom    G    C        0      0        2 
   2   chr2_46614758     HCab    G    C        0      0        2 
   2   chr2_46614758     HPrz    G    C        0      0        2 
   2   chr2_46614758     ZBoe    G    C        0      0        2 
   2   chr2_46614758     ZGre    G    C        0      0        2 
   2   chr2_46614758     ZHar    G    C        0      0        2 
   2   chr2_46614758   Sample    G    C        0      0        2 
   2   chr2_46619821     AAsi    T    G        0      0        2 
   2   chr2_46619821     AKia    T    G        0      0        2 
   2   chr2_46619821     AOna    T    G        0      0        2 
   2   chr2_46619821     ASom    T    G        0      0        2 
   2   chr2_46619821     HCab    T    G        0      0        2 
   2   chr2_46619821     HPrz    T    G        0      0        2 
   2   chr2_46619821     ZBoe    T    G        0      0        2 
   2   chr2_46619821     ZGre    T    G        0      0        2 
   2   chr2_46619821     ZHar    T    G        1      2        2 
   2   chr2_46619821   Sample    T    G        0      0        2 
   2   chr2_46650358     AAsi    C    G      0.5      1        2 
   2   chr2_46650358     AKia    C    G        0      0        2 
   2   chr2_46650358     AOna    C    G        0      0        2 
   2   chr2_46650358     ASom    C    G        0      0        2 
   2   chr2_46650358     HCab    C    G        0      0        2 
   2   chr2_46650358     HPrz    C    G        0      0        2 
   2   chr2_46650358     ZBoe    C    G        0      0        2 
   2   chr2_46650358     ZGre    C    G        0      0        2 
   2   chr2_46650358     ZHar    C    G        0      0        2 
   2   chr2_46650358   Sample    C    G        0      0        2 
   2   chr2_46653581     AAsi    G    T        0      0        2 
   2   chr2_46653581     AKia    G    T        0      0        2 
   2   chr2_46653581     AOna    G    T        0      0        2 
   2   chr2_46653581     ASom    G    T        0      0        2 
   2   chr2_46653581     HCab    G    T        0      0        2 
   2   chr2_46653581     HPrz    G    T      0.5      1        2 
   2   chr2_46653581     ZBoe    G    T        0      0        2 
   2   chr2_46653581     ZGre    G    T        0      0        2 
   2   chr2_46653581     ZHar    G    T        0      0        2 
   2   chr2_46653581   Sample    G    T        0      0        2 
   2   chr2_46664231     AAsi    C    G      0.5      1        2 
   2   chr2_46664231     AKia    C    G        0      0        2 
   2   chr2_46664231     AOna    C    G        0      0        2 
   2   chr2_46664231     ASom    C    G        0      0        2 
   2   chr2_46664231     HCab    C    G        0      0        2 
   2   chr2_46664231     HPrz    C    G        0      0        2 
   2   chr2_46664231     ZBoe    C    G        0      0        2 
   2   chr2_46664231     ZGre    C    G        0      0        2 
   2   chr2_46664231     ZHar    C    G        0      0        2 
   2   chr2_46664231   Sample    C    G        0      0        2 
   2   chr2_46665680     AAsi    T    A        0      0        2 
   2   chr2_46665680     AKia    T    A        0      0        2 
   2   chr2_46665680     AOna    T    A        0      0        2 
   2   chr2_46665680     ASom    T    A        0      0        2 
   2   chr2_46665680     HCab    T    A        0      0        2 
   2   chr2_46665680     HPrz    T    A      0.5      1        2 
   2   chr2_46665680     ZBoe    T    A        0      0        2 
   2   chr2_46665680     ZGre    T    A        0      0        2 
   2   chr2_46665680     ZHar    T    A        0      0        2 
   2   chr2_46665680   Sample    T    A        0      0        2 
   2   chr2_46734202     AAsi    C    G        0      0        2 
   2   chr2_46734202     AKia    C    G        0      0        2 
   2   chr2_46734202     AOna    C    G        0      0        2 
   2   chr2_46734202     ASom    C    G        0      0        2 
   2   chr2_46734202     HCab    C    G        0      0        2 
   2   chr2_46734202     HPrz    C    G        0      0        2 
   2   chr2_46734202     ZBoe    C    G        1      2        2 
   2   chr2_46734202     ZGre    C    G        0      0        2 
   2   chr2_46734202     ZHar    C    G        0      0        2 
   2   chr2_46734202   Sample    C    G        0      0        2 
   2   chr2_46739811     AAsi    C    G        0      0        2 
   2   chr2_46739811     AKia    C    G        0      0        2 
   2   chr2_46739811     AOna    C    G        0      0        2 
   2   chr2_46739811     ASom    C    G        0      0        2 
   2   chr2_46739811     HCab    C    G        1      2        2 
   2   chr2_46739811     HPrz    C    G        1      2        2 
   2   chr2_46739811     ZBoe    C    G        0      0        2 
   2   chr2_46739811     ZGre    C    G        0      0        2 
   2   chr2_46739811     ZHar    C    G        0      0        2 
   2   chr2_46739811   Sample    C    G        0      0        2 
   2   chr2_46743067     AAsi    T    G        0      0        2 
   2   chr2_46743067     AKia    T    G        0      0        2 
   2   chr2_46743067     AOna    T    G        0      0        2 
   2   chr2_46743067     ASom    T    G        0      0        2 
   2   chr2_46743067     HCab    T    G        0      0        2 
   2   chr2_46743067     HPrz    T    G        0      0        2 
   2   chr2_46743067     ZBoe    T    G      0.5      1        2 
   2   chr2_46743067     ZGre    T    G        0      0        2 
   2   chr2_46743067     ZHar    T    G        0      0        2 
   2   chr2_46743067   Sample    T    G        0      0        2 
   2   chr2_46770673     AAsi    C    A        0      0        2 
   2   chr2_46770673     AKia    C    A        0      0        2 
   2   chr2_46770673     AOna    C    A        0      0        2 
   2   chr2_46770673     ASom    C    A        0      0        2 
   2   chr2_46770673     HCab    C    A        0      0        2 
   2   chr2_46770673     HPrz    C    A        0      0        2 
   2   chr2_46770673     ZBoe    C    A      0.5      1        2 
   2   chr2_46770673     ZGre    C    A        0      0        2 
   2   chr2_46770673     ZHar    C    A        0      0        2 
   2   chr2_46770673   Sample    C    A        0      0        2 
   2   chr2_46784448     AAsi    C    G        0      0        2 
   2   chr2_46784448     AKia    C    G        0      0        2 
   2   chr2_46784448     AOna    C    G        0      0        2 
   2   chr2_46784448     ASom    C    G        0      0        2 
   2   chr2_46784448     HCab    C    G        0      0        2 
   2   chr2_46784448     HPrz    C    G        0      0        2 
   2   chr2_46784448     ZBoe    C    G      0.5      1        2 
   2   chr2_46784448     ZGre    C    G        0      0        2 
   2   chr2_46784448     ZHar    C    G        0      0        2 
   2   chr2_46784448   Sample    C    G        0      0        2 
   2   chr2_46787497     AAsi    C    A        0      0        2 
   2   chr2_46787497     AKia    C    A        0      0        2 
   2   chr2_46787497     AOna    C    A        0      0        2 
   2   chr2_46787497     ASom    C    A        0      0        2 
   2   chr2_46787497     HCab    C    A        0      0        2 
   2   chr2_46787497     HPrz    C    A        0      0        2 
   2   chr2_46787497     ZBoe    C    A      0.5      1        2 
   2   chr2_46787497     ZGre    C    A        0      0        2 
   2   chr2_46787497     ZHar    C    A        0      0        2 
   2   chr2_46787497   Sample    C    A        0      0        2 
   2   chr2_46797021     AAsi    G    C        1      2        2 
   2   chr2_46797021     AKia    G    C        0      0        2 
   2   chr2_46797021     AOna    G    C        0      0        2 
   2   chr2_46797021     ASom    G    C        1      2        2 
   2   chr2_46797021     HCab    G    C        0      0        2 
   2   chr2_46797021     HPrz    G    C        0      0        2 
   2   chr2_46797021     ZBoe    G    C        0      0        2 
   2   chr2_46797021     ZGre    G    C        0      0        2 
   2   chr2_46797021     ZHar    G    C        0      0        2 
   2   chr2_46797021   Sample    G    C        1      2        2 
   2   chr2_46801936     AAsi    A    C        0      0        2 
   2   chr2_46801936     AKia    A    C        1      2        2 
   2   chr2_46801936     AOna    A    C        1      2        2 
   2   chr2_46801936     ASom    A    C        0      0        2 
   2   chr2_46801936     HCab    A    C        0      0        2 
   2   chr2_46801936     HPrz    A    C        0      0        2 
   2   chr2_46801936     ZBoe    A    C        0      0        2 
   2   chr2_46801936     ZGre    A    C        0      0        2 
   2   chr2_46801936     ZHar    A    C        0      0        2 
   2   chr2_46801936   Sample    A    C        0      0        2 
   2   chr2_46867364     AAsi    C    A        0      0        2 
   2   chr2_46867364     AKia    C    A        0      0        2 
   2   chr2_46867364     AOna    C    A        0      0        2 
   2   chr2_46867364     ASom    C    A        0      0        2 
   2   chr2_46867364     HCab    C    A        1      2        2 
   2   chr2_46867364     HPrz    C    A        1      2        2 
   2   chr2_46867364     ZBoe    C    A        0      0        2 
   2   chr2_46867364     ZGre    C    A        0      0        2 
   2   chr2_46867364     ZHar    C    A        0      0        2 
   2   chr2_46867364   Sample    C    A        0      0        2 
   2   chr2_46879802     AAsi    C    G        1      2        2 
   2   chr2_46879802     AKia    C    G        0      0        2 
   2   chr2_46879802     AOna    C    G        0      0        2 
   2   chr2_46879802     ASom    C    G      0.5      1        2 
   2   chr2_46879802     HCab    C    G        0      0        2 
   2   chr2_46879802     HPrz    C    G        0      0        2 
   2   chr2_46879802     ZBoe    C    G        0      0        2 
   2   chr2_46879802     ZGre    C    G        0      0        2 
   2   chr2_46879802     ZHar    C    G        0      0        2 
   2   chr2_46879802   Sample    C    G        1      2        2 
   2   chr2_46881671     AAsi    A    C        0      0        2 
   2   chr2_46881671     AKia    A    C        0      0        2 
   2   chr2_46881671     AOna    A    C        0      0        2 
   2   chr2_46881671     ASom    A    C        0      0        2 
   2   chr2_46881671     HCab    A    C        1      2        2 
   2   chr2_46881671     HPrz    A    C        1      2        2 
   2   chr2_46881671     ZBoe    A    C        0      0        2 
   2   chr2_46881671     ZGre    A    C        0      0        2 
   2   chr2_46881671     ZHar    A    C        0      0        2 
   2   chr2_46881671   Sample    A    C        0      0        2 
   2   chr2_46929984     AAsi    T    G        0      0        2 
   2   chr2_46929984     AKia    T    G        0      0        2 
   2   chr2_46929984     AOna    T    G        0      0        2 
   2   chr2_46929984     ASom    T    G        0      0        2 
   2   chr2_46929984     HCab    T    G        1      2        2 
   2   chr2_46929984     HPrz    T    G        1      2        2 
   2   chr2_46929984     ZBoe    T    G        0      0        2 
   2   chr2_46929984     ZGre    T    G        0      0        2 
   2   chr2_46929984     ZHar    T    G        0      0        2 
   2   chr2_46929984   Sample    T    G        0      0        2 
   2   chr2_46945356     AAsi    A    C        0      0        2 
   2   chr2_46945356     AKia    A    C        0      0        2 
   2   chr2_46945356     AOna    A    C        0      0        2 
   2   chr2_46945356     ASom    A    C        0      0        2 
   2   chr2_46945356     HCab    A    C        0      0        2 
   2   chr2_46945356     HPrz    A    C        0      0        2 
   2   chr2_46945356     ZBoe    A    C        1      2        2 
   2   chr2_46945356     ZGre    A    C        1      2        2 
   2   chr2_46945356     ZHar    A    C        1      2        2 
   2   chr2_46945356   Sample    A    C        0      0        2 
   2   chr2_46961998     AAsi    T    G        0      0        2 
   2   chr2_46961998     AKia    T    G        0      0        2 
   2   chr2_46961998     AOna    T    G        1      2        2 
   2   chr2_46961998     ASom    T    G        0      0        2 
   2   chr2_46961998     HCab    T    G        0      0        2 
   2   chr2_46961998     HPrz    T    G        0      0        2 
   2   chr2_46961998     ZBoe    T    G        0      0        2 
   2   chr2_46961998     ZGre    T    G        0      0        2 
   2   chr2_46961998     ZHar    T    G        0      0        2 
   2   chr2_46961998   Sample    T    G        0      0        2 
   2   chr2_46964169     AAsi    T    G        0      0        2 
   2   chr2_46964169     AKia    T    G        0      0        2 
   2   chr2_46964169     AOna    T    G        0      0        2 
   2   chr2_46964169     ASom    T    G        0      0        2 
   2   chr2_46964169     HCab    T    G        0      0        2 
   2   chr2_46964169     HPrz    T    G      0.5      1        2 
   2   chr2_46964169     ZBoe    T    G        0      0        2 
   2   chr2_46964169     ZGre    T    G        0      0        2 
   2   chr2_46964169     ZHar    T    G        0      0        2 
   2   chr2_46964169   Sample    T    G        0      0        2 
   2   chr2_46980351     AAsi    T    G        0      0        2 
   2   chr2_46980351     AKia    T    G        0      0        2 
   2   chr2_46980351     AOna    T    G        0      0        2 
   2   chr2_46980351     ASom    T    G        0      0        2 
   2   chr2_46980351     HCab    T    G        0      0        2 
   2   chr2_46980351     HPrz    T    G        0      0        2 
   2   chr2_46980351     ZBoe    T    G        1      2        2 
   2   chr2_46980351     ZGre    T    G        0      0        2 
   2   chr2_46980351     ZHar    T    G        0      0        2 
   2   chr2_46980351   Sample    T    G        0      0        2 
   2   chr2_46980423     AAsi    T    G        0      0        2 
   2   chr2_46980423     AKia    T    G        0      0        2 
   2   chr2_46980423     AOna    T    G      0.5      1        2 
   2   chr2_46980423     ASom    T    G        0      0        2 
   2   chr2_46980423     HCab    T    G        0      0        2 
   2   chr2_46980423     HPrz    T    G        0      0        2 
   2   chr2_46980423     ZBoe    T    G        0      0        2 
   2   chr2_46980423     ZGre    T    G        0      0        2 
   2   chr2_46980423     ZHar    T    G        0      0        2 
   2   chr2_46980423   Sample    T    G        0      0        2 
   2   chr2_47027049     AAsi    C    G        0      0        2 
   2   chr2_47027049     AKia    C    G        0      0        2 
   2   chr2_47027049     AOna    C    G        0      0        2 
   2   chr2_47027049     ASom    C    G        0      0        2 
   2   chr2_47027049     HCab    C    G        0      0        2 
   2   chr2_47027049     HPrz    C    G        0      0        2 
   2   chr2_47027049     ZBoe    C    G        1      2        2 
   2   chr2_47027049     ZGre    C    G        1      2        2 
   2   chr2_47027049     ZHar    C    G        1      2        2 
   2   chr2_47027049   Sample    C    G        0      0        2 
   2   chr2_47034925     AAsi    A    C        0      0        2 
   2   chr2_47034925     AKia    A    C        0      0        2 
   2   chr2_47034925     AOna    A    C      0.5      1        2 
   2   chr2_47034925     ASom    A    C        0      0        2 
   2   chr2_47034925     HCab    A    C        0      0        2 
   2   chr2_47034925     HPrz    A    C        0      0        2 
   2   chr2_47034925     ZBoe    A    C        0      0        2 
   2   chr2_47034925     ZGre    A    C        0      0        2 
   2   chr2_47034925     ZHar    A    C        0      0        2 
   2   chr2_47034925   Sample    A    C        0      0        2 
   2   chr2_47051333     AAsi    A    C      0.5      1        2 
   2   chr2_47051333     AKia    A    C        0      0        2 
   2   chr2_47051333     AOna    A    C        0      0        2 
   2   chr2_47051333     ASom    A    C      0.5      1        2 
   2   chr2_47051333     HCab    A    C        0      0        2 
   2   chr2_47051333     HPrz    A    C        0      0        2 
   2   chr2_47051333     ZBoe    A    C        0      0        2 
   2   chr2_47051333     ZGre    A    C        0      0        2 
   2   chr2_47051333     ZHar    A    C        0      0        2 
   2   chr2_47051333   Sample    A    C        0      0        2 
   2   chr2_47098848     AAsi    G    C      0.5      1        2 
   2   chr2_47098848     AKia    G    C        0      0        2 
   2   chr2_47098848     AOna    G    C        0      0        2 
   2   chr2_47098848     ASom    G    C      0.5      1        2 
   2   chr2_47098848     HCab    G    C        0      0        2 
   2   chr2_47098848     HPrz    G    C        0      0        2 
   2   chr2_47098848     ZBoe    G    C        0      0        2 
   2   chr2_47098848     ZGre    G    C        0      0        2 
   2   chr2_47098848     ZHar    G    C        0      0        2 
   2   chr2_47098848   Sample    G    C        0      0        2 
   2   chr2_47101342     AAsi    C    G        0      0        2 
   2   chr2_47101342     AKia    C    G        0      0        2 
   2   chr2_47101342     AOna    C    G        0      0        2 
   2   chr2_47101342     ASom    C    G        0      0        2 
   2   chr2_47101342     HCab    C    G        1      2        2 
   2   chr2_47101342     HPrz    C    G        1      2        2 
   2   chr2_47101342     ZBoe    C    G        0      0        2 
   2   chr2_47101342     ZGre    C    G        0      0        2 
   2   chr2_47101342     ZHar    C    G        0      0        2 
   2   chr2_47101342   Sample    C    G        0      0        2 
   2   chr2_47115238     AAsi    G    T        0      0        2 
   2   chr2_47115238     AKia    G    T        0      0        2 
   2   chr2_47115238     AOna    G    T        0      0        2 
   2   chr2_47115238     ASom    G    T        0      0        2 
   2   chr2_47115238     HCab    G    T        1      2        2 
   2   chr2_47115238     HPrz    G    T        1      2        2 
   2   chr2_47115238     ZBoe    G    T        0      0        2 
   2   chr2_47115238     ZGre    G    T        0      0        2 
   2   chr2_47115238     ZHar    G    T        0      0        2 
   2   chr2_47115238   Sample    G    T        0      0        2 
   2   chr2_47129390     AAsi    A    T        0      0        2 
   2   chr2_47129390     AKia    A    T        0      0        2 
   2   chr2_47129390     AOna    A    T      0.5      1        2 
   2   chr2_47129390     ASom    A    T        0      0        2 
   2   chr2_47129390     HCab    A    T        0      0        2 
   2   chr2_47129390     HPrz    A    T        0      0        2 
   2   chr2_47129390     ZBoe    A    T        0      0        2 
   2   chr2_47129390     ZGre    A    T        0      0        2 
   2   chr2_47129390     ZHar    A    T        0      0        2 
   2   chr2_47129390   Sample    A    T        0      0        2 
   2   chr2_47136474     AAsi    T    G        0      0        2 
   2   chr2_47136474     AKia    T    G        0      0        2 
   2   chr2_47136474     AOna    T    G        0      0        2 
   2   chr2_47136474     ASom    T    G        0      0        2 
   2   chr2_47136474     HCab    T    G        1      2        2 
   2   chr2_47136474     HPrz    T    G      0.5      1        2 
   2   chr2_47136474     ZBoe    T    G        0      0        2 
   2   chr2_47136474     ZGre    T    G        0      0        2 
   2   chr2_47136474     ZHar    T    G        0      0        2 
   2   chr2_47136474   Sample    T    G        0      0        2 
   2   chr2_47148894     AAsi    C    G        0      0        2 
   2   chr2_47148894     AKia    C    G        0      0        2 
   2   chr2_47148894     AOna    C    G        0      0        2 
   2   chr2_47148894     ASom    C    G        0      0        2 
   2   chr2_47148894     HCab    C    G        1      2        2 
   2   chr2_47148894     HPrz    C    G      0.5      1        2 
   2   chr2_47148894     ZBoe    C    G        0      0        2 
   2   chr2_47148894     ZGre    C    G        0      0        2 
   2   chr2_47148894     ZHar    C    G        0      0        2 
   2   chr2_47148894   Sample    C    G        0      0        2 
   2   chr2_47156526     AAsi    T    G        0      0        2 
   2   chr2_47156526     AKia    T    G      0.5      1        2 
   2   chr2_47156526     AOna    T    G      0.5      1        2 
   2   chr2_47156526     ASom    T    G        0      0        2 
   2   chr2_47156526     HCab    T    G        0      0        2 
   2   chr2_47156526     HPrz    T    G        0      0        2 
   2   chr2_47156526     ZBoe    T    G        0      0        2 
   2   chr2_47156526     ZGre    T    G        0      0        2 
   2   chr2_47156526     ZHar    T    G        0      0        2 
   2   chr2_47156526   Sample    T    G        0      0        2 
   2   chr2_47182508     AAsi    C    G        0      0        2 
   2   chr2_47182508     AKia    C    G      0.5      1        2 
   2   chr2_47182508     AOna    C    G        0      0        2 
   2   chr2_47182508     ASom    C    G        0      0        2 
   2   chr2_47182508     HCab    C    G        0      0        2 
   2   chr2_47182508     HPrz    C    G        0      0        2 
   2   chr2_47182508     ZBoe    C    G        0      0        2 
   2   chr2_47182508     ZGre    C    G        0      0        2 
   2   chr2_47182508     ZHar    C    G        0      0        2 
   2   chr2_47182508   Sample    C    G        0      0        2 
   2   chr2_47221703     AAsi    A    C        0      0        2 
   2   chr2_47221703     AKia    A    C        0      0        2 
   2   chr2_47221703     AOna    A    C        0      0        2 
   2   chr2_47221703     ASom    A    C        0      0        2 
   2   chr2_47221703     HCab    A    C        1      2        2 
   2   chr2_47221703     HPrz    A    C        1      2        2 
   2   chr2_47221703     ZBoe    A    C        0      0        2 
   2   chr2_47221703     ZGre    A    C        0      0        2 
   2   chr2_47221703     ZHar    A    C        0      0        2 
   2   chr2_47221703   Sample    A    C        0      0        2 
   2   chr2_47225116     AAsi    G    C        0      0        2 
   2   chr2_47225116     AKia    G    C        0      0        2 
   2   chr2_47225116     AOna    G    C        0      0        2 
   2   chr2_47225116     ASom    G    C        0      0        2 
   2   chr2_47225116     HCab    G    C        1      2        2 
   2   chr2_47225116     HPrz    G    C        1      2        2 
   2   chr2_47225116     ZBoe    G    C        0      0        2 
   2   chr2_47225116     ZGre    G    C        0      0        2 
   2   chr2_47225116     ZHar    G    C        0      0        2 
   2   chr2_47225116   Sample    G    C        0      0        2 
   2   chr2_47228455     AAsi    C    A        0      0        2 
   2   chr2_47228455     AKia    C    A        0      0        2 
   2   chr2_47228455     AOna    C    A        0      0        2 
   2   chr2_47228455     ASom    C    A        0      0        2 
   2   chr2_47228455     HCab    C    A        1      2        2 
   2   chr2_47228455     HPrz    C    A        1      2        2 
   2   chr2_47228455     ZBoe    C    A        0      0        2 
   2   chr2_47228455     ZGre    C    A        0      0        2 
   2   chr2_47228455     ZHar    C    A        0      0        2 
   2   chr2_47228455   Sample    C    A        0      0        2 
   2   chr2_47275565     AAsi    C    G        0      0        2 
   2   chr2_47275565     AKia    C    G        1      2        2 
   2   chr2_47275565     AOna    C    G        1      2        2 
   2   chr2_47275565     ASom    C    G        0      0        2 
   2   chr2_47275565     HCab    C    G        1      2        2 
   2   chr2_47275565     HPrz    C    G        1      2        2 
   2   chr2_47275565     ZBoe    C    G        0      0        2 
   2   chr2_47275565     ZGre    C    G        0      0        2 
   2   chr2_47275565     ZHar    C    G        0      0        2 
   2   chr2_47275565   Sample    C    G        0      0        2 
   2   chr2_47305921     AAsi    C    A        0      0        2 
   2   chr2_47305921     AKia    C    A        0      0        2 
   2   chr2_47305921     AOna    C    A        0      0        2 
   2   chr2_47305921     ASom    C    A      0.5      1        2 
   2   chr2_47305921     HCab    C    A        0      0        2 
   2   chr2_47305921     HPrz    C    A        0      0        2 
   2   chr2_47305921     ZBoe    C    A        0      0        2 
   2   chr2_47305921     ZGre    C    A        0      0        2 
   2   chr2_47305921     ZHar    C    A        0      0        2 
   2   chr2_47305921   Sample    C    A        1      2        2 
   2   chr2_47320428     AAsi    A    C        0      0        2 
   2   chr2_47320428     AKia    A    C        0      0        2 
   2   chr2_47320428     AOna    A    C        0      0        2 
   2   chr2_47320428     ASom    A    C        0      0        2 
   2   chr2_47320428     HCab    A    C        0      0        2 
   2   chr2_47320428     HPrz    A    C        0      0        2 
   2   chr2_47320428     ZBoe    A    C        0      0        2 
   2   chr2_47320428     ZGre    A    C      0.5      1        2 
   2   chr2_47320428     ZHar    A    C        0      0        2 
   2   chr2_47320428   Sample    A    C        0      0        2 
   2   chr2_47331579     AAsi    G    T        0      0        2 
   2   chr2_47331579     AKia    G    T        0      0        2 
   2   chr2_47331579     AOna    G    T        0      0        2 
   2   chr2_47331579     ASom    G    T        0      0        2 
   2   chr2_47331579     HCab    G    T        0      0        2 
   2   chr2_47331579     HPrz    G    T        0      0        2 
   2   chr2_47331579     ZBoe    G    T        0      0        2 
   2   chr2_47331579     ZGre    G    T      0.5      1        2 
   2   chr2_47331579     ZHar    G    T        0      0        2 
   2   chr2_47331579   Sample    G    T        0      0        2 
   2   chr2_47491707     AAsi    T    G        0      0        2 
   2   chr2_47491707     AKia    T    G        0      0        2 
   2   chr2_47491707     AOna    T    G        0      0        2 
   2   chr2_47491707     ASom    T    G        0      0        2 
   2   chr2_47491707     HCab    T    G        0      0        2 
   2   chr2_47491707     HPrz    T    G        0      0        2 
   2   chr2_47491707     ZBoe    T    G        0      0        2 
   2   chr2_47491707     ZGre    T    G      0.5      1        2 
   2   chr2_47491707     ZHar    T    G        0      0        2 
   2   chr2_47491707   Sample    T    G        0      0        2 
   2   chr2_47497010     AAsi    T    A        0      0        2 
   2   chr2_47497010     AKia    T    A        0      0        2 
   2   chr2_47497010     AOna    T    A        0      0        2 
   2   chr2_47497010     ASom    T    A        0      0        2 
   2   chr2_47497010     HCab    T    A        1      2        2 
   2   chr2_47497010     HPrz    T    A        1      2        2 
   2   chr2_47497010     ZBoe    T    A        0      0        2 
   2   chr2_47497010     ZGre    T    A        0      0        2 
   2   chr2_47497010     ZHar    T    A        0      0        2 
   2   chr2_47497010   Sample    T    A        0      0        2 
   2   chr2_47502839     AAsi    A    T        0      0        2 
   2   chr2_47502839     AKia    A    T        0      0        2 
   2   chr2_47502839     AOna    A    T        0      0        2 
   2   chr2_47502839     ASom    A    T        0      0        2 
   2   chr2_47502839     HCab    A    T        0      0        2 
   2   chr2_47502839     HPrz    A    T        0      0        2 
   2   chr2_47502839     ZBoe    A    T        0      0        2 
   2   chr2_47502839     ZGre    A    T        0      0        2 
   2   chr2_47502839     ZHar    A    T        1      2        2 
   2   chr2_47502839   Sample    A    T        0      0        2 
   2   chr2_47542611     AAsi    T    A        0      0        2 
   2   chr2_47542611     AKia    T    A        0      0        2 
   2   chr2_47542611     AOna    T    A        0      0        2 
   2   chr2_47542611     ASom    T    A        0      0        2 
   2   chr2_47542611     HCab    T    A        0      0        2 
   2   chr2_47542611     HPrz    T    A        0      0        2 
   2   chr2_47542611     ZBoe    T    A        1      2        2 
   2   chr2_47542611     ZGre    T    A        0      0        2 
   2   chr2_47542611     ZHar    T    A        0      0        2 
   2   chr2_47542611   Sample    T    A        0      0        2 
   2   chr2_47550592     AAsi    C    G        0      0        2 
   2   chr2_47550592     AKia    C    G        0      0        2 
   2   chr2_47550592     AOna    C    G        0      0        2 
   2   chr2_47550592     ASom    C    G        0      0        2 
   2   chr2_47550592     HCab    C    G        1      2        2 
   2   chr2_47550592     HPrz    C    G        1      2        2 
   2   chr2_47550592     ZBoe    C    G        0      0        2 
   2   chr2_47550592     ZGre    C    G        0      0        2 
   2   chr2_47550592     ZHar    C    G        0      0        2 
   2   chr2_47550592   Sample    C    G        0      0        2 
   2   chr2_47609623     AAsi    C    A        0      0        2 
   2   chr2_47609623     AKia    C    A        0      0        2 
   2   chr2_47609623     AOna    C    A        0      0        2 
   2   chr2_47609623     ASom    C    A        0      0        2 
   2   chr2_47609623     HCab    C    A        1      2        2 
   2   chr2_47609623     HPrz    C    A        1      2        2 
   2   chr2_47609623     ZBoe    C    A        0      0        2 
   2   chr2_47609623     ZGre    C    A        0      0        2 
   2   chr2_47609623     ZHar    C    A        0      0        2 
   2   chr2_47609623   Sample    C    A        0      0        2 
   2   chr2_47625553     AAsi    T    A        0      0        2 
   2   chr2_47625553     AKia    T    A        0      0        2 
   2   chr2_47625553     AOna    T    A      0.5      1        2 
   2   chr2_47625553     ASom    T    A        0      0        2 
   2   chr2_47625553     HCab    T    A        0      0        2 
   2   chr2_47625553     HPrz    T    A        0      0        2 
   2   chr2_47625553     ZBoe    T    A        0      0        2 
   2   chr2_47625553     ZGre    T    A        0      0        2 
   2   chr2_47625553     ZHar    T    A        0      0        2 
   2   chr2_47625553   Sample    T    A        0      0        2 
   2   chr2_47682029     AAsi    A    C        0      0        2 
   2   chr2_47682029     AKia    A    C        0      0        2 
   2   chr2_47682029     AOna    A    C        0      0        2 
   2   chr2_47682029     ASom    A    C        0      0        2 
   2   chr2_47682029     HCab    A    C        0      0        2 
   2   chr2_47682029     HPrz    A    C        0      0        2 
   2   chr2_47682029     ZBoe    A    C        0      0        2 
   2   chr2_47682029     ZGre    A    C        0      0        2 
   2   chr2_47682029     ZHar    A    C        1      2        2 
   2   chr2_47682029   Sample    A    C        0      0        2 
   2   chr2_47692705     AAsi    T    A        0      0        2 
   2   chr2_47692705     AKia    T    A        0      0        2 
   2   chr2_47692705     AOna    T    A        0      0        2 
   2   chr2_47692705     ASom    T    A        0      0        2 
   2   chr2_47692705     HCab    T    A        1      2        2 
   2   chr2_47692705     HPrz    T    A        1      2        2 
   2   chr2_47692705     ZBoe    T    A        0      0        2 
   2   chr2_47692705     ZGre    T    A        0      0        2 
   2   chr2_47692705     ZHar    T    A        0      0        2 
   2   chr2_47692705   Sample    T    A        0      0        2 
   2   chr2_47703081     AAsi    A    C        0      0        2 
   2   chr2_47703081     AKia    A    C        0      0        2 
   2   chr2_47703081     AOna    A    C        0      0        2 
   2   chr2_47703081     ASom    A    C        0      0        2 
   2   chr2_47703081     HCab    A    C        1      2        2 
   2   chr2_47703081     HPrz    A    C        1      2        2 
   2   chr2_47703081     ZBoe    A    C        0      0        2 
   2   chr2_47703081     ZGre    A    C        0      0        2 
   2   chr2_47703081     ZHar    A    C        0      0        2 
   2   chr2_47703081   Sample    A    C        0      0        2 
   2   chr2_47708602     AAsi    T    G        0      0        2 
   2   chr2_47708602     AKia    T    G        0      0        2 
   2   chr2_47708602     AOna    T    G        0      0        2 
   2   chr2_47708602     ASom    T    G        1      2        2 
   2   chr2_47708602     HCab    T    G        0      0        2 
   2   chr2_47708602     HPrz    T    G        0      0        2 
   2   chr2_47708602     ZBoe    T    G        0      0        2 
   2   chr2_47708602     ZGre    T    G        0      0        2 
   2   chr2_47708602     ZHar    T    G        0      0        2 
   2   chr2_47708602   Sample    T    G        0      0        2 
   2   chr2_47719461     AAsi    G    C        0      0        2 
   2   chr2_47719461     AKia    G    C      0.5      1        2 
   2   chr2_47719461     AOna    G    C        0      0        2 
   2   chr2_47719461     ASom    G    C        0      0        2 
   2   chr2_47719461     HCab    G    C        0      0        2 
   2   chr2_47719461     HPrz    G    C        0      0        2 
   2   chr2_47719461     ZBoe    G    C        0      0        2 
   2   chr2_47719461     ZGre    G    C        0      0        2 
   2   chr2_47719461     ZHar    G    C        0      0        2 
   2   chr2_47719461   Sample    G    C        0      0        2 
   2   chr2_47723094     AAsi    T    A        0      0        2 
   2   chr2_47723094     AKia    T    A        0      0        2 
   2   chr2_47723094     AOna    T    A        0      0        2 
   2   chr2_47723094     ASom    T    A        0      0        2 
   2   chr2_47723094     HCab    T    A        0      0        2 
   2   chr2_47723094     HPrz    T    A      0.5      1        2 
   2   chr2_47723094     ZBoe    T    A        0      0        2 
   2   chr2_47723094     ZGre    T    A        0      0        2 
   2   chr2_47723094     ZHar    T    A        0      0        2 
   2   chr2_47723094   Sample    T    A        0      0        2 
   2   chr2_47726726     AAsi    C    A        0      0        2 
   2   chr2_47726726     AKia    C    A        0      0        2 
   2   chr2_47726726     AOna    C    A        1      2        2 
   2   chr2_47726726     ASom    C    A        0      0        2 
   2   chr2_47726726     HCab    C    A        0      0        2 
   2   chr2_47726726     HPrz    C    A        0      0        2 
   2   chr2_47726726     ZBoe    C    A        0      0        2 
   2   chr2_47726726     ZGre    C    A        0      0        2 
   2   chr2_47726726     ZHar    C    A        0      0        2 
   2   chr2_47726726   Sample    C    A        0      0        2 
   2   chr2_47731036     AAsi    A    C        0      0        2 
   2   chr2_47731036     AKia    A    C        0      0        2 
   2   chr2_47731036     AOna    A    C        0      0        2 
   2   chr2_47731036     ASom    A    C        0      0        2 
   2   chr2_47731036     HCab    A    C        0      0        2 
   2   chr2_47731036     HPrz    A    C        0      0        2 
   2   chr2_47731036     ZBoe    A    C        0      0        2 
   2   chr2_47731036     ZGre    A    C        1      2        2 
   2   chr2_47731036     ZHar    A    C        0      0        2 
   2   chr2_47731036   Sample    A    C        0      0        2 
   2   chr2_47748421     AAsi    G    C        0      0        2 
   2   chr2_47748421     AKia    G    C      0.5      1        2 
   2   chr2_47748421     AOna    G    C        0      0        2 
   2   chr2_47748421     ASom    G    C        0      0        2 
   2   chr2_47748421     HCab    G    C        0      0        2 
   2   chr2_47748421     HPrz    G    C        0      0        2 
   2   chr2_47748421     ZBoe    G    C        0      0        2 
   2   chr2_47748421     ZGre    G    C        0      0        2 
   2   chr2_47748421     ZHar    G    C        0      0        2 
   2   chr2_47748421   Sample    G    C        0      0        2 
   2   chr2_47752251     AAsi    C    G        0      0        2 
   2   chr2_47752251     AKia    C    G        1      2        2 
   2   chr2_47752251     AOna    C    G        0      0        2 
   2   chr2_47752251     ASom    C    G        0      0        2 
   2   chr2_47752251     HCab    C    G        0      0        2 
   2   chr2_47752251     HPrz    C    G        0      0        2 
   2   chr2_47752251     ZBoe    C    G        0      0        2 
   2   chr2_47752251     ZGre    C    G        0      0        2 
   2   chr2_47752251     ZHar    C    G        0      0        2 
   2   chr2_47752251   Sample    C    G        0      0        2 
   2   chr2_47777356     AAsi    A    T        0      0        2 
   2   chr2_47777356     AKia    A    T        0      0        2 
   2   chr2_47777356     AOna    A    T        0      0        2 
   2   chr2_47777356     ASom    A    T        0      0        2 
   2   chr2_47777356     HCab    A    T        0      0        2 
   2   chr2_47777356     HPrz    A    T        0      0        2 
   2   chr2_47777356     ZBoe    A    T      0.5      1        2 
   2   chr2_47777356     ZGre    A    T        0      0        2 
   2   chr2_47777356     ZHar    A    T        0      0        2 
   2   chr2_47777356   Sample    A    T        0      0        2 
   2   chr2_47825439     AAsi    G    C        0      0        2 
   2   chr2_47825439     AKia    G    C        0      0        2 
   2   chr2_47825439     AOna    G    C        0      0        2 
   2   chr2_47825439     ASom    G    C      0.5      1        2 
   2   chr2_47825439     HCab    G    C        0      0        2 
   2   chr2_47825439     HPrz    G    C        0      0        2 
   2   chr2_47825439     ZBoe    G    C        0      0        2 
   2   chr2_47825439     ZGre    G    C        0      0        2 
   2   chr2_47825439     ZHar    G    C        0      0        2 
   2   chr2_47825439   Sample    G    C        0      0        2 
   2   chr2_47828975     AAsi    T    G        0      0        2 
   2   chr2_47828975     AKia    T    G        0      0        2 
   2   chr2_47828975     AOna    T    G        0      0        2 
   2   chr2_47828975     ASom    T    G        0      0        2 
   2   chr2_47828975     HCab    T    G        0      0        2 
   2   chr2_47828975     HPrz    T    G        0      0        2 
   2   chr2_47828975     ZBoe    T    G      0.5      1        2 
   2   chr2_47828975     ZGre    T    G        0      0        2 
   2   chr2_47828975     ZHar    T    G        0      0        2 
   2   chr2_47828975   Sample    T    G        0      0        2 
   2   chr2_47839079     AAsi    G    T        0      0        2 
   2   chr2_47839079     AKia    G    T        0      0        2 
   2   chr2_47839079     AOna    G    T        0      0        2 
   2   chr2_47839079     ASom    G    T        0      0        2 
   2   chr2_47839079     HCab    G    T        0      0        2 
   2   chr2_47839079     HPrz    G    T        0      0        2 
   2   chr2_47839079     ZBoe    G    T        1      2        2 
   2   chr2_47839079     ZGre    G    T        0      0        2 
   2   chr2_47839079     ZHar    G    T        0      0        2 
   2   chr2_47839079   Sample    G    T        0      0        2 
   2   chr2_47871643     AAsi    G    T        0      0        2 
   2   chr2_47871643     AKia    G    T        0      0        2 
   2   chr2_47871643     AOna    G    T        0      0        2 
   2   chr2_47871643     ASom    G    T        0      0        2 
   2   chr2_47871643     HCab    G    T        0      0        2 
   2   chr2_47871643     HPrz    G    T        0      0        2 
   2   chr2_47871643     ZBoe    G    T        1      2        2 
   2   chr2_47871643     ZGre    G    T        0      0        2 
   2   chr2_47871643     ZHar    G    T        0      0        2 
   2   chr2_47871643   Sample    G    T        0      0        2 
   2   chr2_47889743     AAsi    T    A        0      0        2 
   2   chr2_47889743     AKia    T    A        0      0        2 
   2   chr2_47889743     AOna    T    A        0      0        2 
   2   chr2_47889743     ASom    T    A        0      0        2 
   2   chr2_47889743     HCab    T    A      0.5      1        2 
   2   chr2_47889743     HPrz    T    A      0.5      1        2 
   2   chr2_47889743     ZBoe    T    A        0      0        2 
   2   chr2_47889743     ZGre    T    A        0      0        2 
   2   chr2_47889743     ZHar    T    A        0      0        2 
   2   chr2_47889743   Sample    T    A        0      0        2 
   2   chr2_47893424     AAsi    G    C        0      0        2 
   2   chr2_47893424     AKia    G    C        0      0        2 
   2   chr2_47893424     AOna    G    C        0      0        2 
   2   chr2_47893424     ASom    G    C        0      0        2 
   2   chr2_47893424     HCab    G    C        0      0        2 
   2   chr2_47893424     HPrz    G    C        0      0        2 
   2   chr2_47893424     ZBoe    G    C        0      0        2 
   2   chr2_47893424     ZGre    G    C      0.5      1        2 
   2   chr2_47893424     ZHar    G    C        0      0        2 
   2   chr2_47893424   Sample    G    C        0      0        2 
   2   chr2_47917948     AAsi    C    A        0      0        2 
   2   chr2_47917948     AKia    C    A        0      0        2 
   2   chr2_47917948     AOna    C    A        0      0        2 
   2   chr2_47917948     ASom    C    A        0      0        2 
   2   chr2_47917948     HCab    C    A        0      0        2 
   2   chr2_47917948     HPrz    C    A        0      0        2 
   2   chr2_47917948     ZBoe    C    A        0      0        2 
   2   chr2_47917948     ZGre    C    A      0.5      1        2 
   2   chr2_47917948     ZHar    C    A        0      0        2 
   2   chr2_47917948   Sample    C    A        0      0        2 
   2   chr2_47942443     AAsi    G    T        0      0        2 
   2   chr2_47942443     AKia    G    T        1      2        2 
   2   chr2_47942443     AOna    G    T        1      2        2 
   2   chr2_47942443     ASom    G    T        0      0        2 
   2   chr2_47942443     HCab    G    T        0      0        2 
   2   chr2_47942443     HPrz    G    T        0      0        2 
   2   chr2_47942443     ZBoe    G    T        0      0        2 
   2   chr2_47942443     ZGre    G    T        0      0        2 
   2   chr2_47942443     ZHar    G    T        0      0        2 
   2   chr2_47942443   Sample    G    T        0      0        2 
   2   chr2_47964152     AAsi    A    T        0      0        2 
   2   chr2_47964152     AKia    A    T        0      0        2 
   2   chr2_47964152     AOna    A    T      0.5      1        2 
   2   chr2_47964152     ASom    A    T        0      0        2 
   2   chr2_47964152     HCab    A    T        0      0        2 
   2   chr2_47964152     HPrz    A    T        0      0        2 
   2   chr2_47964152     ZBoe    A    T        0      0        2 
   2   chr2_47964152     ZGre    A    T        0      0        2 
   2   chr2_47964152     ZHar    A    T        0      0        2 
   2   chr2_47964152   Sample    A    T        0      0        2 
   2   chr2_47999360     AAsi    C    A        0      0        2 
   2   chr2_47999360     AKia    C    A        0      0        2 
   2   chr2_47999360     AOna    C    A        0      0        2 
   2   chr2_47999360     ASom    C    A        0      0        2 
   2   chr2_47999360     HCab    C    A        1      2        2 
   2   chr2_47999360     HPrz    C    A        1      2        2 
   2   chr2_47999360     ZBoe    C    A        0      0        2 
   2   chr2_47999360     ZGre    C    A        0      0        2 
   2   chr2_47999360     ZHar    C    A        0      0        2 
   2   chr2_47999360   Sample    C    A        0      0        2 
   2   chr2_48001399     AAsi    G    T        0      0        2 
   2   chr2_48001399     AKia    G    T        0      0        2 
   2   chr2_48001399     AOna    G    T        0      0        2 
   2   chr2_48001399     ASom    G    T        0      0        2 
   2   chr2_48001399     HCab    G    T        1      2        2 
   2   chr2_48001399     HPrz    G    T        1      2        2 
   2   chr2_48001399     ZBoe    G    T        0      0        2 
   2   chr2_48001399     ZGre    G    T        0      0        2 
   2   chr2_48001399     ZHar    G    T        0      0        2 
   2   chr2_48001399   Sample    G    T        0      0        2 
   2   chr2_48001745     AAsi    G    C        0      0        2 
   2   chr2_48001745     AKia    G    C        0      0        2 
   2   chr2_48001745     AOna    G    C        0      0        2 
   2   chr2_48001745     ASom    G    C        0      0        2 
   2   chr2_48001745     HCab    G    C        0      0        2 
   2   chr2_48001745     HPrz    G    C        0      0        2 
   2   chr2_48001745     ZBoe    G    C        0      0        2 
   2   chr2_48001745     ZGre    G    C        0      0        2 
   2   chr2_48001745     ZHar    G    C        1      2        2 
   2   chr2_48001745   Sample    G    C        0      0        2 
   2   chr2_48016200     AAsi    T    G        0      0        2 
   2   chr2_48016200     AKia    T    G        0      0        2 
   2   chr2_48016200     AOna    T    G        0      0        2 
   2   chr2_48016200     ASom    T    G        0      0        2 
   2   chr2_48016200     HCab    T    G        1      2        2 
   2   chr2_48016200     HPrz    T    G        1      2        2 
   2   chr2_48016200     ZBoe    T    G        0      0        2 
   2   chr2_48016200     ZGre    T    G        0      0        2 
   2   chr2_48016200     ZHar    T    G        0      0        2 
   2   chr2_48016200   Sample    T    G        0      0        2 
   2   chr2_48028890     AAsi    C    A        0      0        2 
   2   chr2_48028890     AKia    C    A        0      0        2 
   2   chr2_48028890     AOna    C    A        0      0        2 
   2   chr2_48028890     ASom    C    A      0.5      1        2 
   2   chr2_48028890     HCab    C    A        0      0        2 
   2   chr2_48028890     HPrz    C    A        0      0        2 
   2   chr2_48028890     ZBoe    C    A        0      0        2 
   2   chr2_48028890     ZGre    C    A        0      0        2 
   2   chr2_48028890     ZHar    C    A        0      0        2 
   2   chr2_48028890   Sample    C    A        0      0        2 
   2   chr2_48035159     AAsi    A    T        0      0        2 
   2   chr2_48035159     AKia    A    T        0      0        2 
   2   chr2_48035159     AOna    A    T        0      0        2 
   2   chr2_48035159     ASom    A    T        0      0        2 
   2   chr2_48035159     HCab    A    T        0      0        2 
   2   chr2_48035159     HPrz    A    T        0      0        2 
   2   chr2_48035159     ZBoe    A    T        0      0        2 
   2   chr2_48035159     ZGre    A    T        1      2        2 
   2   chr2_48035159     ZHar    A    T        0      0        2 
   2   chr2_48035159   Sample    A    T        0      0        2 
   2   chr2_48043749     AAsi    A    C        0      0        2 
   2   chr2_48043749     AKia    A    C        0      0        2 
   2   chr2_48043749     AOna    A    C        0      0        2 
   2   chr2_48043749     ASom    A    C        0      0        2 
   2   chr2_48043749     HCab    A    C        0      0        2 
   2   chr2_48043749     HPrz    A    C        0      0        2 
   2   chr2_48043749     ZBoe    A    C        0      0        2 
   2   chr2_48043749     ZGre    A    C        0      0        2 
   2   chr2_48043749     ZHar    A    C        1      2        2 
   2   chr2_48043749   Sample    A    C        0      0        2 
   2   chr2_48047822     AAsi    C    G        1      2        2 
   2   chr2_48047822     AKia    C    G        1      2        2 
   2   chr2_48047822     AOna    C    G        1      2        2 
   2   chr2_48047822     ASom    C    G        1      2        2 
   2   chr2_48047822     HCab    C    G        0      0        2 
   2   chr2_48047822     HPrz    C    G        0      0        2 
   2   chr2_48047822     ZBoe    C    G        0      0        2 
   2   chr2_48047822     ZGre    C    G        0      0        2 
   2   chr2_48047822     ZHar    C    G        0      0        2 
   2   chr2_48047822   Sample    C    G        1      2        2 
   2   chr2_48060121     AAsi    C    G        0      0        2 
   2   chr2_48060121     AKia    C    G        0      0        2 
   2   chr2_48060121     AOna    C    G        0      0        2 
   2   chr2_48060121     ASom    C    G        0      0        2 
   2   chr2_48060121     HCab    C    G        0      0        2 
   2   chr2_48060121     HPrz    C    G        0      0        2 
   2   chr2_48060121     ZBoe    C    G        1      2        2 
   2   chr2_48060121     ZGre    C    G        0      0        2 
   2   chr2_48060121     ZHar    C    G        0      0        2 
   2   chr2_48060121   Sample    C    G        0      0        2 
   2   chr2_48099040     AAsi    G    T        0      0        2 
   2   chr2_48099040     AKia    G    T        0      0        2 
   2   chr2_48099040     AOna    G    T        0      0        2 
   2   chr2_48099040     ASom    G    T        0      0        2 
   2   chr2_48099040     HCab    G    T        1      2        2 
   2   chr2_48099040     HPrz    G    T        1      2        2 
   2   chr2_48099040     ZBoe    G    T        0      0        2 
   2   chr2_48099040     ZGre    G    T        0      0        2 
   2   chr2_48099040     ZHar    G    T        0      0        2 
   2   chr2_48099040   Sample    G    T        0      0        2 
   2   chr2_48101373     AAsi    A    C        0      0        2 
   2   chr2_48101373     AKia    A    C        0      0        2 
   2   chr2_48101373     AOna    A    C        0      0        2 
   2   chr2_48101373     ASom    A    C        0      0        2 
   2   chr2_48101373     HCab    A    C        1      2        2 
   2   chr2_48101373     HPrz    A    C        1      2        2 
   2   chr2_48101373     ZBoe    A    C        0      0        2 
   2   chr2_48101373     ZGre    A    C        0      0        2 
   2   chr2_48101373     ZHar    A    C        0      0        2 
   2   chr2_48101373   Sample    A    C        0      0        2 
   2   chr2_48118764     AAsi    C    G        0      0        2 
   2   chr2_48118764     AKia    C    G        0      0        2 
   2   chr2_48118764     AOna    C    G        0      0        2 
   2   chr2_48118764     ASom    C    G        0      0        2 
   2   chr2_48118764     HCab    C    G        1      2        2 
   2   chr2_48118764     HPrz    C    G        1      2        2 
   2   chr2_48118764     ZBoe    C    G        0      0        2 
   2   chr2_48118764     ZGre    C    G        0      0        2 
   2   chr2_48118764     ZHar    C    G        0      0        2 
   2   chr2_48118764   Sample    C    G        0      0        2 
   2   chr2_48163883     AAsi    G    C        0      0        2 
   2   chr2_48163883     AKia    G    C        0      0        2 
   2   chr2_48163883     AOna    G    C        0      0        2 
   2   chr2_48163883     ASom    G    C        0      0        2 
   2   chr2_48163883     HCab    G    C        1      2        2 
   2   chr2_48163883     HPrz    G    C        1      2        2 
   2   chr2_48163883     ZBoe    G    C        0      0        2 
   2   chr2_48163883     ZGre    G    C        0      0        2 
   2   chr2_48163883     ZHar    G    C        0      0        2 
   2   chr2_48163883   Sample    G    C        0      0        2 
   2   chr2_48215645     AAsi    A    T        0      0        2 
   2   chr2_48215645     AKia    A    T        0      0        2 
   2   chr2_48215645     AOna    A    T      0.5      1        2 
   2   chr2_48215645     ASom    A    T        0      0        2 
   2   chr2_48215645     HCab    A    T        0      0        2 
   2   chr2_48215645     HPrz    A    T        0      0        2 
   2   chr2_48215645     ZBoe    A    T        0      0        2 
   2   chr2_48215645     ZGre    A    T        0      0        2 
   2   chr2_48215645     ZHar    A    T        0      0        2 
   2   chr2_48215645   Sample    A    T        0      0        2 
   2   chr2_48241755     AAsi    C    A        0      0        2 
   2   chr2_48241755     AKia    C    A        0      0        2 
   2   chr2_48241755     AOna    C    A        0      0        2 
   2   chr2_48241755     ASom    C    A        0      0        2 
   2   chr2_48241755     HCab    C    A        0      0        2 
   2   chr2_48241755     HPrz    C    A        0      0        2 
   2   chr2_48241755     ZBoe    C    A        1      2        2 
   2   chr2_48241755     ZGre    C    A        0      0        2 
   2   chr2_48241755     ZHar    C    A        1      2        2 
   2   chr2_48241755   Sample    C    A        0      0        2 
   2   chr2_48270056     AAsi    C    G        0      0        2 
   2   chr2_48270056     AKia    C    G        0      0        2 
   2   chr2_48270056     AOna    C    G        0      0        2 
   2   chr2_48270056     ASom    C    G        0      0        2 
   2   chr2_48270056     HCab    C    G        0      0        2 
   2   chr2_48270056     HPrz    C    G        0      0        2 
   2   chr2_48270056     ZBoe    C    G        1      2        2 
   2   chr2_48270056     ZGre    C    G        0      0        2 
   2   chr2_48270056     ZHar    C    G        0      0        2 
   2   chr2_48270056   Sample    C    G        0      0        2 
   2   chr2_48272480     AAsi    A    C        0      0        2 
   2   chr2_48272480     AKia    A    C        0      0        2 
   2   chr2_48272480     AOna    A    C        0      0        2 
   2   chr2_48272480     ASom    A    C        0      0        2 
   2   chr2_48272480     HCab    A    C        0      0        2 
   2   chr2_48272480     HPrz    A    C        0      0        2 
   2   chr2_48272480     ZBoe    A    C      0.5      1        2 
   2   chr2_48272480     ZGre    A    C        0      0        2 
   2   chr2_48272480     ZHar    A    C        0      0        2 
   2   chr2_48272480   Sample    A    C        0      0        2 
   2   chr2_48277020     AAsi    G    C        0      0        2 
   2   chr2_48277020     AKia    G    C        1      2        2 
   2   chr2_48277020     AOna    G    C        0      0        2 
   2   chr2_48277020     ASom    G    C        0      0        2 
   2   chr2_48277020     HCab    G    C        0      0        2 
   2   chr2_48277020     HPrz    G    C        0      0        2 
   2   chr2_48277020     ZBoe    G    C        0      0        2 
   2   chr2_48277020     ZGre    G    C        0      0        2 
   2   chr2_48277020     ZHar    G    C        0      0        2 
   2   chr2_48277020   Sample    G    C        0      0        2 
   2   chr2_48280125     AAsi    A    C        0      0        2 
   2   chr2_48280125     AKia    A    C        0      0        2 
   2   chr2_48280125     AOna    A    C        0      0        2 
   2   chr2_48280125     ASom    A    C        0      0        2 
   2   chr2_48280125     HCab    A    C        0      0        2 
   2   chr2_48280125     HPrz    A    C        0      0        2 
   2   chr2_48280125     ZBoe    A    C        1      2        2 
   2   chr2_48280125     ZGre    A    C        0      0        2 
   2   chr2_48280125     ZHar    A    C        0      0        2 
   2   chr2_48280125   Sample    A    C        0      0        2 
   2   chr2_48330396     AAsi    G    C        0      0        2 
   2   chr2_48330396     AKia    G    C        0      0        2 
   2   chr2_48330396     AOna    G    C        0      0        2 
   2   chr2_48330396     ASom    G    C        0      0        2 
   2   chr2_48330396     HCab    G    C        0      0        2 
   2   chr2_48330396     HPrz    G    C        0      0        2 
   2   chr2_48330396     ZBoe    G    C        1      2        2 
   2   chr2_48330396     ZGre    G    C        1      2        2 
   2   chr2_48330396     ZHar    G    C        1      2        2 
   2   chr2_48330396   Sample    G    C        0      0        2 
   2   chr2_48387219     AAsi    G    C        0      0        2 
   2   chr2_48387219     AKia    G    C        0      0        2 
   2   chr2_48387219     AOna    G    C        0      0        2 
   2   chr2_48387219     ASom    G    C        0      0        2 
   2   chr2_48387219     HCab    G    C        1      2        2 
   2   chr2_48387219     HPrz    G    C        1      2        2 
   2   chr2_48387219     ZBoe    G    C        0      0        2 
   2   chr2_48387219     ZGre    G    C        0      0        2 
   2   chr2_48387219     ZHar    G    C        0      0        2 
   2   chr2_48387219   Sample    G    C        0      0        2 
   2   chr2_48427616     AAsi    T    G        0      0        2 
   2   chr2_48427616     AKia    T    G        0      0        2 
   2   chr2_48427616     AOna    T    G        0      0        2 
   2   chr2_48427616     ASom    T    G        0      0        2 
   2   chr2_48427616     HCab    T    G      0.5      1        2 
   2   chr2_48427616     HPrz    T    G        0      0        2 
   2   chr2_48427616     ZBoe    T    G        0      0        2 
   2   chr2_48427616     ZGre    T    G        0      0        2 
   2   chr2_48427616     ZHar    T    G        0      0        2 
   2   chr2_48427616   Sample    T    G        0      0        2 
   2   chr2_48471658     AAsi    G    C        1      2        2 
   2   chr2_48471658     AKia    G    C        1      2        2 
   2   chr2_48471658     AOna    G    C        1      2        2 
   2   chr2_48471658     ASom    G    C        1      2        2 
   2   chr2_48471658     HCab    G    C        0      0        2 
   2   chr2_48471658     HPrz    G    C        0      0        2 
   2   chr2_48471658     ZBoe    G    C        0      0        2 
   2   chr2_48471658     ZGre    G    C        0      0        2 
   2   chr2_48471658     ZHar    G    C        0      0        2 
   2   chr2_48471658   Sample    G    C        1      2        2 
   2   chr2_48549360     AAsi    G    C        0      0        2 
   2   chr2_48549360     AKia    G    C        0      0        2 
   2   chr2_48549360     AOna    G    C        0      0        2 
   2   chr2_48549360     ASom    G    C        0      0        2 
   2   chr2_48549360     HCab    G    C      0.5      1        2 
   2   chr2_48549360     HPrz    G    C      0.5      1        2 
   2   chr2_48549360     ZBoe    G    C        0      0        2 
   2   chr2_48549360     ZGre    G    C        0      0        2 
   2   chr2_48549360     ZHar    G    C        0      0        2 
   2   chr2_48549360   Sample    G    C        0      0        2 
   2   chr2_48555889     AAsi    G    T        1      2        2 
   2   chr2_48555889     AKia    G    T        0      0        2 
   2   chr2_48555889     AOna    G    T        0      0        2 
   2   chr2_48555889     ASom    G    T        0      0        2 
   2   chr2_48555889     HCab    G    T        0      0        2 
   2   chr2_48555889     HPrz    G    T        0      0        2 
   2   chr2_48555889     ZBoe    G    T        0      0        2 
   2   chr2_48555889     ZGre    G    T        0      0        2 
   2   chr2_48555889     ZHar    G    T        0      0        2 
   2   chr2_48555889   Sample    G    T        1      2        2 
   2   chr2_48581647     AAsi    G    C        0      0        2 
   2   chr2_48581647     AKia    G    C        0      0        2 
   2   chr2_48581647     AOna    G    C        0      0        2 
   2   chr2_48581647     ASom    G    C        0      0        2 
   2   chr2_48581647     HCab    G    C        0      0        2 
   2   chr2_48581647     HPrz    G    C        0      0        2 
   2   chr2_48581647     ZBoe    G    C        1      2        2 
   2   chr2_48581647     ZGre    G    C        0      0        2 
   2   chr2_48581647     ZHar    G    C        0      0        2 
   2   chr2_48581647   Sample    G    C        0      0        2 
   2   chr2_48583589     AAsi    C    G        0      0        2 
   2   chr2_48583589     AKia    C    G        0      0        2 
   2   chr2_48583589     AOna    C    G        0      0        2 
   2   chr2_48583589     ASom    C    G        0      0        2 
   2   chr2_48583589     HCab    C    G        0      0        2 
   2   chr2_48583589     HPrz    C    G        0      0        2 
   2   chr2_48583589     ZBoe    C    G        1      2        2 
   2   chr2_48583589     ZGre    C    G        0      0        2 
   2   chr2_48583589     ZHar    C    G        0      0        2 
   2   chr2_48583589   Sample    C    G        0      0        2 
   2   chr2_48603508     AAsi    A    C        0      0        2 
   2   chr2_48603508     AKia    A    C        0      0        2 
   2   chr2_48603508     AOna    A    C      0.5      1        2 
   2   chr2_48603508     ASom    A    C        0      0        2 
   2   chr2_48603508     HCab    A    C        0      0        2 
   2   chr2_48603508     HPrz    A    C        0      0        2 
   2   chr2_48603508     ZBoe    A    C        0      0        2 
   2   chr2_48603508     ZGre    A    C        0      0        2 
   2   chr2_48603508     ZHar    A    C        0      0        2 
   2   chr2_48603508   Sample    A    C        0      0        2 
   2   chr2_48618864     AAsi    T    G        0      0        2 
   2   chr2_48618864     AKia    T    G        0      0        2 
   2   chr2_48618864     AOna    T    G        0      0        2 
   2   chr2_48618864     ASom    T    G        0      0        2 
   2   chr2_48618864     HCab    T    G        1      2        2 
   2   chr2_48618864     HPrz    T    G        1      2        2 
   2   chr2_48618864     ZBoe    T    G        0      0        2 
   2   chr2_48618864     ZGre    T    G        0      0        2 
   2   chr2_48618864     ZHar    T    G        0      0        2 
   2   chr2_48618864   Sample    T    G        0      0        2 
   2   chr2_48648861     AAsi    C    G        0      0        2 
   2   chr2_48648861     AKia    C    G        0      0        2 
   2   chr2_48648861     AOna    C    G        0      0        2 
   2   chr2_48648861     ASom    C    G        0      0        2 
   2   chr2_48648861     HCab    C    G        0      0        2 
   2   chr2_48648861     HPrz    C    G        0      0        2 
   2   chr2_48648861     ZBoe    C    G        0      0        2 
   2   chr2_48648861     ZGre    C    G        1      2        2 
   2   chr2_48648861     ZHar    C    G        0      0        2 
   2   chr2_48648861   Sample    C    G        0      0        2 
   2   chr2_48655025     AAsi    T    G        1      2        2 
   2   chr2_48655025     AKia    T    G        0      0        2 
   2   chr2_48655025     AOna    T    G        0      0        2 
   2   chr2_48655025     ASom    T    G        0      0        2 
   2   chr2_48655025     HCab    T    G        0      0        2 
   2   chr2_48655025     HPrz    T    G        0      0        2 
   2   chr2_48655025     ZBoe    T    G        0      0        2 
   2   chr2_48655025     ZGre    T    G        0      0        2 
   2   chr2_48655025     ZHar    T    G        0      0        2 
   2   chr2_48655025   Sample    T    G        1      2        2 
   2   chr2_48682311     AAsi    C    A        0      0        2 
   2   chr2_48682311     AKia    C    A        0      0        2 
   2   chr2_48682311     AOna    C    A        0      0        2 
   2   chr2_48682311     ASom    C    A        0      0        2 
   2   chr2_48682311     HCab    C    A        1      2        2 
   2   chr2_48682311     HPrz    C    A        1      2        2 
   2   chr2_48682311     ZBoe    C    A        0      0        2 
   2   chr2_48682311     ZGre    C    A        0      0        2 
   2   chr2_48682311     ZHar    C    A        0      0        2 
   2   chr2_48682311   Sample    C    A        0      0        2 
   2   chr2_48692094     AAsi    A    T        0      0        2 
   2   chr2_48692094     AKia    A    T        0      0        2 
   2   chr2_48692094     AOna    A    T        0      0        2 
   2   chr2_48692094     ASom    A    T        0      0        2 
   2   chr2_48692094     HCab    A    T        0      0        2 
   2   chr2_48692094     HPrz    A    T        0      0        2 
   2   chr2_48692094     ZBoe    A    T        1      2        2 
   2   chr2_48692094     ZGre    A    T        0      0        2 
   2   chr2_48692094     ZHar    A    T        0      0        2 
   2   chr2_48692094   Sample    A    T        0      0        2 
   2   chr2_48694804     AAsi    T    G        0      0        2 
   2   chr2_48694804     AKia    T    G        0      0        2 
   2   chr2_48694804     AOna    T    G        0      0        2 
   2   chr2_48694804     ASom    T    G        0      0        2 
   2   chr2_48694804     HCab    T    G        0      0        2 
   2   chr2_48694804     HPrz    T    G        0      0        2 
   2   chr2_48694804     ZBoe    T    G        0      0        2 
   2   chr2_48694804     ZGre    T    G        0      0        2 
   2   chr2_48694804     ZHar    T    G        1      2        2 
   2   chr2_48694804   Sample    T    G        0      0        2 
   2   chr2_48736495     AAsi    C    A        0      0        2 
   2   chr2_48736495     AKia    C    A        0      0        2 
   2   chr2_48736495     AOna    C    A        0      0        2 
   2   chr2_48736495     ASom    C    A        0      0        2 
   2   chr2_48736495     HCab    C    A        1      2        2 
   2   chr2_48736495     HPrz    C    A        1      2        2 
   2   chr2_48736495     ZBoe    C    A        0      0        2 
   2   chr2_48736495     ZGre    C    A        0      0        2 
   2   chr2_48736495     ZHar    C    A        0      0        2 
   2   chr2_48736495   Sample    C    A        0      0        2 
   2   chr2_49005680     AAsi    G    T        0      0        2 
   2   chr2_49005680     AKia    G    T        0      0        2 
   2   chr2_49005680     AOna    G    T        0      0        2 
   2   chr2_49005680     ASom    G    T        0      0        2 
   2   chr2_49005680     HCab    G    T        1      2        2 
   2   chr2_49005680     HPrz    G    T        1      2        2 
   2   chr2_49005680     ZBoe    G    T        0      0        2 
   2   chr2_49005680     ZGre    G    T        0      0        2 
   2   chr2_49005680     ZHar    G    T        0      0        2 
   2   chr2_49005680   Sample    G    T        0      0        2 
   2   chr2_49012838     AAsi    G    T        1      2        2 
   2   chr2_49012838     AKia    G    T        0      0        2 
   2   chr2_49012838     AOna    G    T        0      0        2 
   2   chr2_49012838     ASom    G    T        1      2        2 
   2   chr2_49012838     HCab    G    T        0      0        2 
   2   chr2_49012838     HPrz    G    T        0      0        2 
   2   chr2_49012838     ZBoe    G    T        0      0        2 
   2   chr2_49012838     ZGre    G    T        0      0        2 
   2   chr2_49012838     ZHar    G    T        0      0        2 
   2   chr2_49012838   Sample    G    T        1      2        2 
   2   chr2_49014320     AAsi    A    C        0      0        2 
   2   chr2_49014320     AKia    A    C        1      2        2 
   2   chr2_49014320     AOna    A    C        1      2        2 
   2   chr2_49014320     ASom    A    C        0      0        2 
   2   chr2_49014320     HCab    A    C        0      0        2 
   2   chr2_49014320     HPrz    A    C        0      0        2 
   2   chr2_49014320     ZBoe    A    C        0      0        2 
   2   chr2_49014320     ZGre    A    C        0      0        2 
   2   chr2_49014320     ZHar    A    C        0      0        2 
   2   chr2_49014320   Sample    A    C        0      0        2 
   2   chr2_49054532     AAsi    C    A        1      2        2 
   2   chr2_49054532     AKia    C    A        0      0        2 
   2   chr2_49054532     AOna    C    A        0      0        2 
   2   chr2_49054532     ASom    C    A        1      2        2 
   2   chr2_49054532     HCab    C    A        0      0        2 
   2   chr2_49054532     HPrz    C    A        0      0        2 
   2   chr2_49054532     ZBoe    C    A        0      0        2 
   2   chr2_49054532     ZGre    C    A        0      0        2 
   2   chr2_49054532     ZHar    C    A        0      0        2 
   2   chr2_49054532   Sample    C    A        1      2        2 
   2   chr2_49073986     AAsi    G    C        0      0        2 
   2   chr2_49073986     AKia    G    C        0      0        2 
   2   chr2_49073986     AOna    G    C        0      0        2 
   2   chr2_49073986     ASom    G    C        0      0        2 
   2   chr2_49073986     HCab    G    C      0.5      1        2 
   2   chr2_49073986     HPrz    G    C        0      0        2 
   2   chr2_49073986     ZBoe    G    C        0      0        2 
   2   chr2_49073986     ZGre    G    C        0      0        2 
   2   chr2_49073986     ZHar    G    C        0      0        2 
   2   chr2_49073986   Sample    G    C        0      0        2 
   2   chr2_49090900     AAsi    C    G        0      0        2 
   2   chr2_49090900     AKia    C    G        0      0        2 
   2   chr2_49090900     AOna    C    G        0      0        2 
   2   chr2_49090900     ASom    C    G        0      0        2 
   2   chr2_49090900     HCab    C    G        0      0        2 
   2   chr2_49090900     HPrz    C    G        0      0        2 
   2   chr2_49090900     ZBoe    C    G        0      0        2 
   2   chr2_49090900     ZGre    C    G        1      2        2 
   2   chr2_49090900     ZHar    C    G        0      0        2 
   2   chr2_49090900   Sample    C    G        0      0        2 
   2   chr2_49092760     AAsi    A    C        0      0        2 
   2   chr2_49092760     AKia    A    C        0      0        2 
   2   chr2_49092760     AOna    A    C        0      0        2 
   2   chr2_49092760     ASom    A    C        0      0        2 
   2   chr2_49092760     HCab    A    C        0      0        2 
   2   chr2_49092760     HPrz    A    C        0      0        2 
   2   chr2_49092760     ZBoe    A    C        0      0        2 
   2   chr2_49092760     ZGre    A    C        0      0        2 
   2   chr2_49092760     ZHar    A    C        1      2        2 
   2   chr2_49092760   Sample    A    C        0      0        2 
   2   chr2_49096552     AAsi    T    G        0      0        2 
   2   chr2_49096552     AKia    T    G        0      0        2 
   2   chr2_49096552     AOna    T    G        0      0        2 
   2   chr2_49096552     ASom    T    G        0      0        2 
   2   chr2_49096552     HCab    T    G        1      2        2 
   2   chr2_49096552     HPrz    T    G        1      2        2 
   2   chr2_49096552     ZBoe    T    G        0      0        2 
   2   chr2_49096552     ZGre    T    G        1      2        2 
   2   chr2_49096552     ZHar    T    G        0      0        2 
   2   chr2_49096552   Sample    T    G        0      0        2 
   2   chr2_49129016     AAsi    C    G        1      2        2 
   2   chr2_49129016     AKia    C    G        0      0        2 
   2   chr2_49129016     AOna    C    G        0      0        2 
   2   chr2_49129016     ASom    C    G        1      2        2 
   2   chr2_49129016     HCab    C    G        0      0        2 
   2   chr2_49129016     HPrz    C    G        0      0        2 
   2   chr2_49129016     ZBoe    C    G        0      0        2 
   2   chr2_49129016     ZGre    C    G        0      0        2 
   2   chr2_49129016     ZHar    C    G        0      0        2 
   2   chr2_49129016   Sample    C    G        1      2        2 
   2   chr2_49135778     AAsi    T    A        0      0        2 
   2   chr2_49135778     AKia    T    A        0      0        2 
   2   chr2_49135778     AOna    T    A        0      0        2 
   2   chr2_49135778     ASom    T    A        0      0        2 
   2   chr2_49135778     HCab    T    A        1      2        2 
   2   chr2_49135778     HPrz    T    A        1      2        2 
   2   chr2_49135778     ZBoe    T    A        0      0        2 
   2   chr2_49135778     ZGre    T    A        0      0        2 
   2   chr2_49135778     ZHar    T    A        0      0        2 
   2   chr2_49135778   Sample    T    A        0      0        2 
   2   chr2_49143524     AAsi    G    T        0      0        2 
   2   chr2_49143524     AKia    G    T        0      0        2 
   2   chr2_49143524     AOna    G    T        0      0        2 
   2   chr2_49143524     ASom    G    T        0      0        2 
   2   chr2_49143524     HCab    G    T        1      2        2 
   2   chr2_49143524     HPrz    G    T        1      2        2 
   2   chr2_49143524     ZBoe    G    T        0      0        2 
   2   chr2_49143524     ZGre    G    T        0      0        2 
   2   chr2_49143524     ZHar    G    T        0      0        2 
   2   chr2_49143524   Sample    G    T        0      0        2 
   2   chr2_49145872     AAsi    T    G        0      0        2 
   2   chr2_49145872     AKia    T    G        0      0        2 
   2   chr2_49145872     AOna    T    G        0      0        2 
   2   chr2_49145872     ASom    T    G      0.5      1        2 
   2   chr2_49145872     HCab    T    G        0      0        2 
   2   chr2_49145872     HPrz    T    G        0      0        2 
   2   chr2_49145872     ZBoe    T    G        0      0        2 
   2   chr2_49145872     ZGre    T    G        0      0        2 
   2   chr2_49145872     ZHar    T    G        0      0        2 
   2   chr2_49145872   Sample    T    G        0      0        2 
   2   chr2_49157168     AAsi    C    G        0      0        2 
   2   chr2_49157168     AKia    C    G        0      0        2 
   2   chr2_49157168     AOna    C    G        0      0        2 
   2   chr2_49157168     ASom    C    G        0      0        2 
   2   chr2_49157168     HCab    C    G        1      2        2 
   2   chr2_49157168     HPrz    C    G        1      2        2 
   2   chr2_49157168     ZBoe    C    G        0      0        2 
   2   chr2_49157168     ZGre    C    G        0      0        2 
   2   chr2_49157168     ZHar    C    G        0      0        2 
   2   chr2_49157168   Sample    C    G        0      0        2 
   2   chr2_49184536     AAsi    T    G        0      0        2 
   2   chr2_49184536     AKia    T    G        0      0        2 
   2   chr2_49184536     AOna    T    G        0      0        2 
   2   chr2_49184536     ASom    T    G        0      0        2 
   2   chr2_49184536     HCab    T    G        0      0        2 
   2   chr2_49184536     HPrz    T    G        0      0        2 
   2   chr2_49184536     ZBoe    T    G        0      0        2 
   2   chr2_49184536     ZGre    T    G        0      0        2 
   2   chr2_49184536     ZHar    T    G        1      2        2 
   2   chr2_49184536   Sample    T    G        0      0        2 
   2   chr2_49186698     AAsi    C    G        0      0        2 
   2   chr2_49186698     AKia    C    G        1      2        2 
   2   chr2_49186698     AOna    C    G        1      2        2 
   2   chr2_49186698     ASom    C    G        0      0        2 
   2   chr2_49186698     HCab    C    G        0      0        2 
   2   chr2_49186698     HPrz    C    G        0      0        2 
   2   chr2_49186698     ZBoe    C    G        0      0        2 
   2   chr2_49186698     ZGre    C    G        0      0        2 
   2   chr2_49186698     ZHar    C    G        0      0        2 
   2   chr2_49186698   Sample    C    G        0      0        2 
   2   chr2_49190162     AAsi    G    C        0      0        2 
   2   chr2_49190162     AKia    G    C        0      0        2 
   2   chr2_49190162     AOna    G    C        0      0        2 
   2   chr2_49190162     ASom    G    C        0      0        2 
   2   chr2_49190162     HCab    G    C        0      0        2 
   2   chr2_49190162     HPrz    G    C        0      0        2 
   2   chr2_49190162     ZBoe    G    C        0      0        2 
   2   chr2_49190162     ZGre    G    C        1      2        2 
   2   chr2_49190162     ZHar    G    C        0      0        2 
   2   chr2_49190162   Sample    G    C        0      0        2 
   2   chr2_49217350     AAsi    A    T        1      2        2 
   2   chr2_49217350     AKia    A    T        0      0        2 
   2   chr2_49217350     AOna    A    T        0      0        2 
   2   chr2_49217350     ASom    A    T      0.5      1        2 
   2   chr2_49217350     HCab    A    T        0      0        2 
   2   chr2_49217350     HPrz    A    T        0      0        2 
   2   chr2_49217350     ZBoe    A    T        0      0        2 
   2   chr2_49217350     ZGre    A    T        0      0        2 
   2   chr2_49217350     ZHar    A    T        0      0        2 
   2   chr2_49217350   Sample    A    T        1      2        2 
   2   chr2_49218223     AAsi    G    C        1      2        2 
   2   chr2_49218223     AKia    G    C        0      0        2 
   2   chr2_49218223     AOna    G    C        0      0        2 
   2   chr2_49218223     ASom    G    C        1      2        2 
   2   chr2_49218223     HCab    G    C        0      0        2 
   2   chr2_49218223     HPrz    G    C        0      0        2 
   2   chr2_49218223     ZBoe    G    C        0      0        2 
   2   chr2_49218223     ZGre    G    C        0      0        2 
   2   chr2_49218223     ZHar    G    C        0      0        2 
   2   chr2_49218223   Sample    G    C        1      2        2 
   2   chr2_49231253     AAsi    T    A        0      0        2 
   2   chr2_49231253     AKia    T    A        0      0        2 
   2   chr2_49231253     AOna    T    A        0      0        2 
   2   chr2_49231253     ASom    T    A        0      0        2 
   2   chr2_49231253     HCab    T    A        0      0        2 
   2   chr2_49231253     HPrz    T    A        0      0        2 
   2   chr2_49231253     ZBoe    T    A        0      0        2 
   2   chr2_49231253     ZGre    T    A        1      2        2 
   2   chr2_49231253     ZHar    T    A        0      0        2 
   2   chr2_49231253   Sample    T    A        0      0        2 
   2   chr2_49233322     AAsi    C    G        0      0        2 
   2   chr2_49233322     AKia    C    G        0      0        2 
   2   chr2_49233322     AOna    C    G        0      0        2 
   2   chr2_49233322     ASom    C    G        0      0        2 
   2   chr2_49233322     HCab    C    G        1      2        2 
   2   chr2_49233322     HPrz    C    G        1      2        2 
   2   chr2_49233322     ZBoe    C    G        0      0        2 
   2   chr2_49233322     ZGre    C    G        0      0        2 
   2   chr2_49233322     ZHar    C    G        0      0        2 
   2   chr2_49233322   Sample    C    G        0      0        2 
   2   chr2_49262141     AAsi    T    G        1      2        2 
   2   chr2_49262141     AKia    T    G        0      0        2 
   2   chr2_49262141     AOna    T    G        0      0        2 
   2   chr2_49262141     ASom    T    G        1      2        2 
   2   chr2_49262141     HCab    T    G        0      0        2 
   2   chr2_49262141     HPrz    T    G        0      0        2 
   2   chr2_49262141     ZBoe    T    G        0      0        2 
   2   chr2_49262141     ZGre    T    G        0      0        2 
   2   chr2_49262141     ZHar    T    G        0      0        2 
   2   chr2_49262141   Sample    T    G        1      2        2 
   2   chr2_49271779     AAsi    C    A        1      2        2 
   2   chr2_49271779     AKia    C    A        0      0        2 
   2   chr2_49271779     AOna    C    A        0      0        2 
   2   chr2_49271779     ASom    C    A        1      2        2 
   2   chr2_49271779     HCab    C    A        0      0        2 
   2   chr2_49271779     HPrz    C    A        0      0        2 
   2   chr2_49271779     ZBoe    C    A        0      0        2 
   2   chr2_49271779     ZGre    C    A        0      0        2 
   2   chr2_49271779     ZHar    C    A        0      0        2 
   2   chr2_49271779   Sample    C    A        1      2        2 
   2   chr2_49272815     AAsi    G    C        0      0        2 
   2   chr2_49272815     AKia    G    C        0      0        2 
   2   chr2_49272815     AOna    G    C        0      0        2 
   2   chr2_49272815     ASom    G    C        0      0        2 
   2   chr2_49272815     HCab    G    C        1      2        2 
   2   chr2_49272815     HPrz    G    C        1      2        2 
   2   chr2_49272815     ZBoe    G    C        0      0        2 
   2   chr2_49272815     ZGre    G    C        0      0        2 
   2   chr2_49272815     ZHar    G    C        0      0        2 
   2   chr2_49272815   Sample    G    C        0      0        2 
   2   chr2_49275697     AAsi    C    A        0      0        2 
   2   chr2_49275697     AKia    C    A        0      0        2 
   2   chr2_49275697     AOna    C    A        0      0        2 
   2   chr2_49275697     ASom    C    A        0      0        2 
   2   chr2_49275697     HCab    C    A        1      2        2 
   2   chr2_49275697     HPrz    C    A        1      2        2 
   2   chr2_49275697     ZBoe    C    A        0      0        2 
   2   chr2_49275697     ZGre    C    A        0      0        2 
   2   chr2_49275697     ZHar    C    A        0      0        2 
   2   chr2_49275697   Sample    C    A        0      0        2 
   2   chr2_49277562     AAsi    C    G        0      0        2 
   2   chr2_49277562     AKia    C    G        0      0        2 
   2   chr2_49277562     AOna    C    G        0      0        2 
   2   chr2_49277562     ASom    C    G        0      0        2 
   2   chr2_49277562     HCab    C    G        0      0        2 
   2   chr2_49277562     HPrz    C    G        0      0        2 
   2   chr2_49277562     ZBoe    C    G        0      0        2 
   2   chr2_49277562     ZGre    C    G        1      2        2 
   2   chr2_49277562     ZHar    C    G        0      0        2 
   2   chr2_49277562   Sample    C    G        0      0        2 
   2   chr2_49279695     AAsi    G    T        0      0        2 
   2   chr2_49279695     AKia    G    T        1      2        2 
   2   chr2_49279695     AOna    G    T        1      2        2 
   2   chr2_49279695     ASom    G    T        0      0        2 
   2   chr2_49279695     HCab    G    T        0      0        2 
   2   chr2_49279695     HPrz    G    T        0      0        2 
   2   chr2_49279695     ZBoe    G    T        0      0        2 
   2   chr2_49279695     ZGre    G    T        0      0        2 
   2   chr2_49279695     ZHar    G    T        0      0        2 
   2   chr2_49279695   Sample    G    T        0      0        2 
   2   chr2_49283077     AAsi    C    G        0      0        2 
   2   chr2_49283077     AKia    C    G        0      0        2 
   2   chr2_49283077     AOna    C    G        0      0        2 
   2   chr2_49283077     ASom    C    G        0      0        2 
   2   chr2_49283077     HCab    C    G        1      2        2 
   2   chr2_49283077     HPrz    C    G        1      2        2 
   2   chr2_49283077     ZBoe    C    G        0      0        2 
   2   chr2_49283077     ZGre    C    G        0      0        2 
   2   chr2_49283077     ZHar    C    G        0      0        2 
   2   chr2_49283077   Sample    C    G        0      0        2 
   2   chr2_49325988     AAsi    C    G        0      0        2 
   2   chr2_49325988     AKia    C    G        0      0        2 
   2   chr2_49325988     AOna    C    G        0      0        2 
   2   chr2_49325988     ASom    C    G        0      0        2 
   2   chr2_49325988     HCab    C    G        0      0        2 
   2   chr2_49325988     HPrz    C    G        0      0        2 
   2   chr2_49325988     ZBoe    C    G        0      0        2 
   2   chr2_49325988     ZGre    C    G        1      2        2 
   2   chr2_49325988     ZHar    C    G        0      0        2 
   2   chr2_49325988   Sample    C    G        0      0        2 
   2   chr2_49346140     AAsi    C    A        0      0        2 
   2   chr2_49346140     AKia    C    A        0      0        2 
   2   chr2_49346140     AOna    C    A        0      0        2 
   2   chr2_49346140     ASom    C    A        0      0        2 
   2   chr2_49346140     HCab    C    A        1      2        2 
   2   chr2_49346140     HPrz    C    A        1      2        2 
   2   chr2_49346140     ZBoe    C    A        0      0        2 
   2   chr2_49346140     ZGre    C    A        0      0        2 
   2   chr2_49346140     ZHar    C    A        0      0        2 
   2   chr2_49346140   Sample    C    A        0      0        2 
   2   chr2_49349537     AAsi    G    T        0      0        2 
   2   chr2_49349537     AKia    G    T        0      0        2 
   2   chr2_49349537     AOna    G    T        0      0        2 
   2   chr2_49349537     ASom    G    T        0      0        2 
   2   chr2_49349537     HCab    G    T        0      0        2 
   2   chr2_49349537     HPrz    G    T        0      0        2 
   2   chr2_49349537     ZBoe    G    T        0      0        2 
   2   chr2_49349537     ZGre    G    T        0      0        2 
   2   chr2_49349537     ZHar    G    T      0.5      1        2 
   2   chr2_49349537   Sample    G    T        0      0        2 
   2   chr2_49402190     AAsi    G    T        0      0        2 
   2   chr2_49402190     AKia    G    T        1      2        2 
   2   chr2_49402190     AOna    G    T        1      2        2 
   2   chr2_49402190     ASom    G    T        0      0        2 
   2   chr2_49402190     HCab    G    T        0      0        2 
   2   chr2_49402190     HPrz    G    T        0      0        2 
   2   chr2_49402190     ZBoe    G    T        0      0        2 
   2   chr2_49402190     ZGre    G    T        0      0        2 
   2   chr2_49402190     ZHar    G    T        0      0        2 
   2   chr2_49402190   Sample    G    T        0      0        2 
   2   chr2_49402500     AAsi    A    C        0      0        2 
   2   chr2_49402500     AKia    A    C        0      0        2 
   2   chr2_49402500     AOna    A    C        0      0        2 
   2   chr2_49402500     ASom    A    C        0      0        2 
   2   chr2_49402500     HCab    A    C      0.5      1        2 
   2   chr2_49402500     HPrz    A    C        0      0        2 
   2   chr2_49402500     ZBoe    A    C        0      0        2 
   2   chr2_49402500     ZGre    A    C        0      0        2 
   2   chr2_49402500     ZHar    A    C        0      0        2 
   2   chr2_49402500   Sample    A    C        0      0        2 
   2   chr2_49430736     AAsi    G    C        0      0        2 
   2   chr2_49430736     AKia    G    C        0      0        2 
   2   chr2_49430736     AOna    G    C      0.5      1        2 
   2   chr2_49430736     ASom    G    C        0      0        2 
   2   chr2_49430736     HCab    G    C        0      0        2 
   2   chr2_49430736     HPrz    G    C        0      0        2 
   2   chr2_49430736     ZBoe    G    C        0      0        2 
   2   chr2_49430736     ZGre    G    C        0      0        2 
   2   chr2_49430736     ZHar    G    C        0      0        2 
   2   chr2_49430736   Sample    G    C        0      0        2 
   2   chr2_49436578     AAsi    C    G        0      0        2 
   2   chr2_49436578     AKia    C    G        0      0        2 
   2   chr2_49436578     AOna    C    G        0      0        2 
   2   chr2_49436578     ASom    C    G        0      0        2 
   2   chr2_49436578     HCab    C    G        0      0        2 
   2   chr2_49436578     HPrz    C    G        0      0        2 
   2   chr2_49436578     ZBoe    C    G        1      2        2 
   2   chr2_49436578     ZGre    C    G        0      0        2 
   2   chr2_49436578     ZHar    C    G        0      0        2 
   2   chr2_49436578   Sample    C    G        0      0        2 
   2   chr2_49449016     AAsi    G    C        0      0        2 
   2   chr2_49449016     AKia    G    C        0      0        2 
   2   chr2_49449016     AOna    G    C        0      0        2 
   2   chr2_49449016     ASom    G    C        0      0        2 
   2   chr2_49449016     HCab    G    C        0      0        2 
   2   chr2_49449016     HPrz    G    C        0      0        2 
   2   chr2_49449016     ZBoe    G    C        1      2        2 
   2   chr2_49449016     ZGre    G    C        0      0        2 
   2   chr2_49449016     ZHar    G    C        0      0        2 
   2   chr2_49449016   Sample    G    C        0      0        2 
   2   chr2_49480892     AAsi    T    G        0      0        2 
   2   chr2_49480892     AKia    T    G        0      0        2 
   2   chr2_49480892     AOna    T    G        0      0        2 
   2   chr2_49480892     ASom    T    G        0      0        2 
   2   chr2_49480892     HCab    T    G        1      2        2 
   2   chr2_49480892     HPrz    T    G        1      2        2 
   2   chr2_49480892     ZBoe    T    G        0      0        2 
   2   chr2_49480892     ZGre    T    G        0      0        2 
   2   chr2_49480892     ZHar    T    G        0      0        2 
   2   chr2_49480892   Sample    T    G        0      0        2 
   2   chr2_49504614     AAsi    G    T        0      0        2 
   2   chr2_49504614     AKia    G    T        0      0        2 
   2   chr2_49504614     AOna    G    T        0      0        2 
   2   chr2_49504614     ASom    G    T        1      2        2 
   2   chr2_49504614     HCab    G    T        0      0        2 
   2   chr2_49504614     HPrz    G    T        0      0        2 
   2   chr2_49504614     ZBoe    G    T        0      0        2 
   2   chr2_49504614     ZGre    G    T        0      0        2 
   2   chr2_49504614     ZHar    G    T        0      0        2 
   2   chr2_49504614   Sample    G    T        0      0        2 
   2   chr2_49570854     AAsi    T    G        0      0        2 
   2   chr2_49570854     AKia    T    G        0      0        2 
   2   chr2_49570854     AOna    T    G        0      0        2 
   2   chr2_49570854     ASom    T    G        0      0        2 
   2   chr2_49570854     HCab    T    G      0.5      1        2 
   2   chr2_49570854     HPrz    T    G      0.5      1        2 
   2   chr2_49570854     ZBoe    T    G        0      0        2 
   2   chr2_49570854     ZGre    T    G        0      0        2 
   2   chr2_49570854     ZHar    T    G        0      0        2 
   2   chr2_49570854   Sample    T    G        0      0        2 
   2   chr2_49609580     AAsi    G    T        0      0        2 
   2   chr2_49609580     AKia    G    T        0      0        2 
   2   chr2_49609580     AOna    G    T        0      0        2 
   2   chr2_49609580     ASom    G    T        0      0        2 
   2   chr2_49609580     HCab    G    T        0      0        2 
   2   chr2_49609580     HPrz    G    T        0      0        2 
   2   chr2_49609580     ZBoe    G    T        1      2        2 
   2   chr2_49609580     ZGre    G    T        0      0        2 
   2   chr2_49609580     ZHar    G    T        0      0        2 
   2   chr2_49609580   Sample    G    T        0      0        2 
   2   chr2_49619232     AAsi    T    G        0      0        2 
   2   chr2_49619232     AKia    T    G        0      0        2 
   2   chr2_49619232     AOna    T    G        0      0        2 
   2   chr2_49619232     ASom    T    G        0      0        2 
   2   chr2_49619232     HCab    T    G        0      0        2 
   2   chr2_49619232     HPrz    T    G        0      0        2 
   2   chr2_49619232     ZBoe    T    G        0      0        2 
   2   chr2_49619232     ZGre    T    G        0      0        2 
   2   chr2_49619232     ZHar    T    G      0.5      1        2 
   2   chr2_49619232   Sample    T    G        0      0        2 
   2   chr2_49620648     AAsi    G    T        0      0        2 
   2   chr2_49620648     AKia    G    T        0      0        2 
   2   chr2_49620648     AOna    G    T        0      0        2 
   2   chr2_49620648     ASom    G    T        0      0        2 
   2   chr2_49620648     HCab    G    T        0      0        2 
   2   chr2_49620648     HPrz    G    T        0      0        2 
   2   chr2_49620648     ZBoe    G    T        1      2        2 
   2   chr2_49620648     ZGre    G    T        1      2        2 
   2   chr2_49620648     ZHar    G    T        0      0        2 
   2   chr2_49620648   Sample    G    T        0      0        2 
   2   chr2_49633225     AAsi    C    A        0      0        2 
   2   chr2_49633225     AKia    C    A        0      0        2 
   2   chr2_49633225     AOna    C    A        0      0        2 
   2   chr2_49633225     ASom    C    A        0      0        2 
   2   chr2_49633225     HCab    C    A        0      0        2 
   2   chr2_49633225     HPrz    C    A        0      0        2 
   2   chr2_49633225     ZBoe    C    A        1      2        2 
   2   chr2_49633225     ZGre    C    A        0      0        2 
   2   chr2_49633225     ZHar    C    A        0      0        2 
   2   chr2_49633225   Sample    C    A        0      0        2 
   2   chr2_49681126     AAsi    G    C        0      0        2 
   2   chr2_49681126     AKia    G    C        0      0        2 
   2   chr2_49681126     AOna    G    C        0      0        2 
   2   chr2_49681126     ASom    G    C        0      0        2 
   2   chr2_49681126     HCab    G    C        1      2        2 
   2   chr2_49681126     HPrz    G    C        1      2        2 
   2   chr2_49681126     ZBoe    G    C        0      0        2 
   2   chr2_49681126     ZGre    G    C        0      0        2 
   2   chr2_49681126     ZHar    G    C        0      0        2 
   2   chr2_49681126   Sample    G    C        0      0        2 
   2   chr2_49693768     AAsi    T    A        0      0        2 
   2   chr2_49693768     AKia    T    A      0.5      1        2 
   2   chr2_49693768     AOna    T    A        1      2        2 
   2   chr2_49693768     ASom    T    A        0      0        2 
   2   chr2_49693768     HCab    T    A        0      0        2 
   2   chr2_49693768     HPrz    T    A        0      0        2 
   2   chr2_49693768     ZBoe    T    A        0      0        2 
   2   chr2_49693768     ZGre    T    A        0      0        2 
   2   chr2_49693768     ZHar    T    A        0      0        2 
   2   chr2_49693768   Sample    T    A        0      0        2 
   2   chr2_49705946     AAsi    C    G        0      0        2 
   2   chr2_49705946     AKia    C    G        0      0        2 
   2   chr2_49705946     AOna    C    G        0      0        2 
   2   chr2_49705946     ASom    C    G        0      0        2 
   2   chr2_49705946     HCab    C    G        1      2        2 
   2   chr2_49705946     HPrz    C    G        1      2        2 
   2   chr2_49705946     ZBoe    C    G        0      0        2 
   2   chr2_49705946     ZGre    C    G        0      0        2 
   2   chr2_49705946     ZHar    C    G        0      0        2 
   2   chr2_49705946   Sample    C    G        0      0        2 
   2   chr2_49710814     AAsi    T    G        0      0        2 
   2   chr2_49710814     AKia    T    G        0      0        2 
   2   chr2_49710814     AOna    T    G        0      0        2 
   2   chr2_49710814     ASom    T    G        0      0        2 
   2   chr2_49710814     HCab    T    G      0.5      1        2 
   2   chr2_49710814     HPrz    T    G        1      2        2 
   2   chr2_49710814     ZBoe    T    G        0      0        2 
   2   chr2_49710814     ZGre    T    G        0      0        2 
   2   chr2_49710814     ZHar    T    G        0      0        2 
   2   chr2_49710814   Sample    T    G        0      0        2 
   2   chr2_49733220     AAsi    C    G        0      0        2 
   2   chr2_49733220     AKia    C    G        0      0        2 
   2   chr2_49733220     AOna    C    G        0      0        2 
   2   chr2_49733220     ASom    C    G        0      0        2 
   2   chr2_49733220     HCab    C    G        1      2        2 
   2   chr2_49733220     HPrz    C    G        1      2        2 
   2   chr2_49733220     ZBoe    C    G        0      0        2 
   2   chr2_49733220     ZGre    C    G        0      0        2 
   2   chr2_49733220     ZHar    C    G        0      0        2 
   2   chr2_49733220   Sample    C    G        0      0        2 
   2   chr2_49746374     AAsi    A    C        0      0        2 
   2   chr2_49746374     AKia    A    C      0.5      1        2 
   2   chr2_49746374     AOna    A    C        0      0        2 
   2   chr2_49746374     ASom    A    C        0      0        2 
   2   chr2_49746374     HCab    A    C        0      0        2 
   2   chr2_49746374     HPrz    A    C        0      0        2 
   2   chr2_49746374     ZBoe    A    C        0      0        2 
   2   chr2_49746374     ZGre    A    C        0      0        2 
   2   chr2_49746374     ZHar    A    C        0      0        2 
   2   chr2_49746374   Sample    A    C        0      0        2 
   2   chr2_49755340     AAsi    T    G        0      0        2 
   2   chr2_49755340     AKia    T    G        0      0        2 
   2   chr2_49755340     AOna    T    G        0      0        2 
   2   chr2_49755340     ASom    T    G        0      0        2 
   2   chr2_49755340     HCab    T    G        1      2        2 
   2   chr2_49755340     HPrz    T    G        1      2        2 
   2   chr2_49755340     ZBoe    T    G        0      0        2 
   2   chr2_49755340     ZGre    T    G        0      0        2 
   2   chr2_49755340     ZHar    T    G        0      0        2 
   2   chr2_49755340   Sample    T    G        0      0        2 
   2   chr2_49761358     AAsi    A    C        0      0        2 
   2   chr2_49761358     AKia    A    C        0      0        2 
   2   chr2_49761358     AOna    A    C        0      0        2 
   2   chr2_49761358     ASom    A    C        0      0        2 
   2   chr2_49761358     HCab    A    C        0      0        2 
   2   chr2_49761358     HPrz    A    C        0      0        2 
   2   chr2_49761358     ZBoe    A    C        0      0        2 
   2   chr2_49761358     ZGre    A    C        1      2        2 
   2   chr2_49761358     ZHar    A    C        0      0        2 
   2   chr2_49761358   Sample    A    C        0      0        2 
   2   chr2_49763050     AAsi    G    T        0      0        2 
   2   chr2_49763050     AKia    G    T        0      0        2 
   2   chr2_49763050     AOna    G    T        0      0        2 
   2   chr2_49763050     ASom    G    T        0      0        2 
   2   chr2_49763050     HCab    G    T        1      2        2 
   2   chr2_49763050     HPrz    G    T        1      2        2 
   2   chr2_49763050     ZBoe    G    T        0      0        2 
   2   chr2_49763050     ZGre    G    T        0      0        2 
   2   chr2_49763050     ZHar    G    T        0      0        2 
   2   chr2_49763050   Sample    G    T        0      0        2 
   2   chr2_49764598     AAsi    G    C        1      2        2 
   2   chr2_49764598     AKia    G    C        0      0        2 
   2   chr2_49764598     AOna    G    C        0      0        2 
   2   chr2_49764598     ASom    G    C        1      2        2 
   2   chr2_49764598     HCab    G    C        0      0        2 
   2   chr2_49764598     HPrz    G    C        0      0        2 
   2   chr2_49764598     ZBoe    G    C        0      0        2 
   2   chr2_49764598     ZGre    G    C        0      0        2 
   2   chr2_49764598     ZHar    G    C        0      0        2 
   2   chr2_49764598   Sample    G    C        1      2        2 
   2   chr2_49783110     AAsi    T    G        0      0        2 
   2   chr2_49783110     AKia    T    G        0      0        2 
   2   chr2_49783110     AOna    T    G        0      0        2 
   2   chr2_49783110     ASom    T    G        0      0        2 
   2   chr2_49783110     HCab    T    G        0      0        2 
   2   chr2_49783110     HPrz    T    G        0      0        2 
   2   chr2_49783110     ZBoe    T    G        0      0        2 
   2   chr2_49783110     ZGre    T    G        1      2        2 
   2   chr2_49783110     ZHar    T    G        0      0        2 
   2   chr2_49783110   Sample    T    G        0      0        2 
   2   chr2_49783436     AAsi    G    C        0      0        2 
   2   chr2_49783436     AKia    G    C      0.5      1        2 
   2   chr2_49783436     AOna    G    C        0      0        2 
   2   chr2_49783436     ASom    G    C        0      0        2 
   2   chr2_49783436     HCab    G    C        0      0        2 
   2   chr2_49783436     HPrz    G    C        0      0        2 
   2   chr2_49783436     ZBoe    G    C        0      0        2 
   2   chr2_49783436     ZGre    G    C        0      0        2 
   2   chr2_49783436     ZHar    G    C        0      0        2 
   2   chr2_49783436   Sample    G    C        0      0        2 
   2   chr2_49794453     AAsi    G    C        0      0        2 
   2   chr2_49794453     AKia    G    C        0      0        2 
   2   chr2_49794453     AOna    G    C        0      0        2 
   2   chr2_49794453     ASom    G    C        0      0        2 
   2   chr2_49794453     HCab    G    C        1      2        2 
   2   chr2_49794453     HPrz    G    C        1      2        2 
   2   chr2_49794453     ZBoe    G    C        0      0        2 
   2   chr2_49794453     ZGre    G    C        0      0        2 
   2   chr2_49794453     ZHar    G    C        0      0        2 
   2   chr2_49794453   Sample    G    C        0      0        2 
   2   chr2_49827028     AAsi    A    C        0      0        2 
   2   chr2_49827028     AKia    A    C        0      0        2 
   2   chr2_49827028     AOna    A    C      0.5      1        2 
   2   chr2_49827028     ASom    A    C        0      0        2 
   2   chr2_49827028     HCab    A    C        0      0        2 
   2   chr2_49827028     HPrz    A    C        0      0        2 
   2   chr2_49827028     ZBoe    A    C        0      0        2 
   2   chr2_49827028     ZGre    A    C        0      0        2 
   2   chr2_49827028     ZHar    A    C        0      0        2 
   2   chr2_49827028   Sample    A    C        0      0        2 
   2   chr2_49879979     AAsi    G    C        0      0        2 
   2   chr2_49879979     AKia    G    C        0      0        2 
   2   chr2_49879979     AOna    G    C        0      0        2 
   2   chr2_49879979     ASom    G    C        0      0        2 
   2   chr2_49879979     HCab    G    C        1      2        2 
   2   chr2_49879979     HPrz    G    C        1      2        2 
   2   chr2_49879979     ZBoe    G    C        0      0        2 
   2   chr2_49879979     ZGre    G    C        0      0        2 
   2   chr2_49879979     ZHar    G    C        0      0        2 
   2   chr2_49879979   Sample    G    C        0      0        2 
   2   chr2_49895484     AAsi    A    T        0      0        2 
   2   chr2_49895484     AKia    A    T        0      0        2 
   2   chr2_49895484     AOna    A    T        0      0        2 
   2   chr2_49895484     ASom    A    T        0      0        2 
   2   chr2_49895484     HCab    A    T        1      2        2 
   2   chr2_49895484     HPrz    A    T        1      2        2 
   2   chr2_49895484     ZBoe    A    T        0      0        2 
   2   chr2_49895484     ZGre    A    T        0      0        2 
   2   chr2_49895484     ZHar    A    T        0      0        2 
   2   chr2_49895484   Sample    A    T        0      0        2 
   2   chr2_49897228     AAsi    A    C        1      2        2 
   2   chr2_49897228     AKia    A    C        0      0        2 
   2   chr2_49897228     AOna    A    C        0      0        2 
   2   chr2_49897228     ASom    A    C        1      2        2 
   2   chr2_49897228     HCab    A    C        1      2        2 
   2   chr2_49897228     HPrz    A    C        1      2        2 
   2   chr2_49897228     ZBoe    A    C        0      0        2 
   2   chr2_49897228     ZGre    A    C        0      0        2 
   2   chr2_49897228     ZHar    A    C        0      0        2 
   2   chr2_49897228   Sample    A    C        1      2        2 
   2   chr2_49919468     AAsi    C    G        0      0        2 
   2   chr2_49919468     AKia    C    G        0      0        2 
   2   chr2_49919468     AOna    C    G      0.5      1        2 
   2   chr2_49919468     ASom    C    G        0      0        2 
   2   chr2_49919468     HCab    C    G        0      0        2 
   2   chr2_49919468     HPrz    C    G        0      0        2 
   2   chr2_49919468     ZBoe    C    G        0      0        2 
   2   chr2_49919468     ZGre    C    G        0      0        2 
   2   chr2_49919468     ZHar    C    G        0      0        2 
   2   chr2_49919468   Sample    C    G        0      0        2 
   2   chr2_49937600     AAsi    C    G        0      0        2 
   2   chr2_49937600     AKia    C    G        0      0        2 
   2   chr2_49937600     AOna    C    G        0      0        2 
   2   chr2_49937600     ASom    C    G        0      0        2 
   2   chr2_49937600     HCab    C    G        1      2        2 
   2   chr2_49937600     HPrz    C    G        1      2        2 
   2   chr2_49937600     ZBoe    C    G        0      0        2 
   2   chr2_49937600     ZGre    C    G        0      0        2 
   2   chr2_49937600     ZHar    C    G        0      0        2 
   2   chr2_49937600   Sample    C    G        0      0        2 
   2   chr2_49951641     AAsi    G    C        0      0        2 
   2   chr2_49951641     AKia    G    C        0      0        2 
   2   chr2_49951641     AOna    G    C        0      0        2 
   2   chr2_49951641     ASom    G    C        0      0        2 
   2   chr2_49951641     HCab    G    C        1      2        2 
   2   chr2_49951641     HPrz    G    C        1      2        2 
   2   chr2_49951641     ZBoe    G    C        0      0        2 
   2   chr2_49951641     ZGre    G    C        0      0        2 
   2   chr2_49951641     ZHar    G    C        0      0        2 
   2   chr2_49951641   Sample    G    C        0      0        2 
   2   chr2_49980379     AAsi    T    G        0      0        2 
   2   chr2_49980379     AKia    T    G        0      0        2 
   2   chr2_49980379     AOna    T    G        0      0        2 
   2   chr2_49980379     ASom    T    G        0      0        2 
   2   chr2_49980379     HCab    T    G        1      2        2 
   2   chr2_49980379     HPrz    T    G        1      2        2 
   2   chr2_49980379     ZBoe    T    G        0      0        2 
   2   chr2_49980379     ZGre    T    G        0      0        2 
   2   chr2_49980379     ZHar    T    G        0      0        2 
   2   chr2_49980379   Sample    T    G        0      0        2 
   2   chr2_49983599     AAsi    T    G        0      0        2 
   2   chr2_49983599     AKia    T    G        0      0        2 
   2   chr2_49983599     AOna    T    G        0      0        2 
   2   chr2_49983599     ASom    T    G        0      0        2 
   2   chr2_49983599     HCab    T    G        0      0        2 
   2   chr2_49983599     HPrz    T    G        0      0        2 
   2   chr2_49983599     ZBoe    T    G      0.5      1        2 
   2   chr2_49983599     ZGre    T    G        0      0        2 
   2   chr2_49983599     ZHar    T    G        0      0        2 
   2   chr2_49983599   Sample    T    G        0      0        2 
   2   chr2_49988800     AAsi    A    T        1      2        2 
   2   chr2_49988800     AKia    A    T        0      0        2 
   2   chr2_49988800     AOna    A    T        0      0        2 
   2   chr2_49988800     ASom    A    T        1      2        2 
   2   chr2_49988800     HCab    A    T        0      0        2 
   2   chr2_49988800     HPrz    A    T        0      0        2 
   2   chr2_49988800     ZBoe    A    T        0      0        2 
   2   chr2_49988800     ZGre    A    T        0      0        2 
   2   chr2_49988800     ZHar    A    T        0      0        2 
   2   chr2_49988800   Sample    A    T        1      2        2 
   2   chr2_49997914     AAsi    G    C        0      0        2 
   2   chr2_49997914     AKia    G    C        0      0        2 
   2   chr2_49997914     AOna    G    C        0      0        2 
   2   chr2_49997914     ASom    G    C        0      0        2 
   2   chr2_49997914     HCab    G    C        1      2        2 
   2   chr2_49997914     HPrz    G    C        1      2        2 
   2   chr2_49997914     ZBoe    G    C        0      0        2 
   2   chr2_49997914     ZGre    G    C        0      0        2 
   2   chr2_49997914     ZHar    G    C        0      0        2 
   2   chr2_49997914   Sample    G    C        0      0        2 
   2   chr2_50002413     AAsi    C    A        1      2        2 
   2   chr2_50002413     AKia    C    A        0      0        2 
   2   chr2_50002413     AOna    C    A        0      0        2 
   2   chr2_50002413     ASom    C    A        1      2        2 
   2   chr2_50002413     HCab    C    A        0      0        2 
   2   chr2_50002413     HPrz    C    A        0      0        2 
   2   chr2_50002413     ZBoe    C    A        0      0        2 
   2   chr2_50002413     ZGre    C    A        0      0        2 
   2   chr2_50002413     ZHar    C    A        0      0        2 
   2   chr2_50002413   Sample    C    A        1      2        2 
   2   chr2_50002872     AAsi    A    C        0      0        2 
   2   chr2_50002872     AKia    A    C        0      0        2 
   2   chr2_50002872     AOna    A    C        0      0        2 
   2   chr2_50002872     ASom    A    C        0      0        2 
   2   chr2_50002872     HCab    A    C        1      2        2 
   2   chr2_50002872     HPrz    A    C        1      2        2 
   2   chr2_50002872     ZBoe    A    C        0      0        2 
   2   chr2_50002872     ZGre    A    C        0      0        2 
   2   chr2_50002872     ZHar    A    C        0      0        2 
   2   chr2_50002872   Sample    A    C        0      0        2 
   2   chr2_50004148     AAsi    A    T        0      0        2 
   2   chr2_50004148     AKia    A    T        0      0        2 
   2   chr2_50004148     AOna    A    T        0      0        2 
   2   chr2_50004148     ASom    A    T        0      0        2 
   2   chr2_50004148     HCab    A    T        1      2        2 
   2   chr2_50004148     HPrz    A    T        1      2        2 
   2   chr2_50004148     ZBoe    A    T        0      0        2 
   2   chr2_50004148     ZGre    A    T        0      0        2 
   2   chr2_50004148     ZHar    A    T        0      0        2 
   2   chr2_50004148   Sample    A    T        0      0        2 
   2   chr2_50006303     AAsi    C    A        0      0        2 
   2   chr2_50006303     AKia    C    A        0      0        2 
   2   chr2_50006303     AOna    C    A        0      0        2 
   2   chr2_50006303     ASom    C    A        0      0        2 
   2   chr2_50006303     HCab    C    A        0      0        2 
   2   chr2_50006303     HPrz    C    A        0      0        2 
   2   chr2_50006303     ZBoe    C    A      0.5      1        2 
   2   chr2_50006303     ZGre    C    A        0      0        2 
   2   chr2_50006303     ZHar    C    A        0      0        2 
   2   chr2_50006303   Sample    C    A        0      0        2 
   2   chr2_50034831     AAsi    C    G        0      0        2 
   2   chr2_50034831     AKia    C    G        0      0        2 
   2   chr2_50034831     AOna    C    G        0      0        2 
   2   chr2_50034831     ASom    C    G        0      0        2 
   2   chr2_50034831     HCab    C    G        0      0        2 
   2   chr2_50034831     HPrz    C    G        0      0        2 
   2   chr2_50034831     ZBoe    C    G        1      2        2 
   2   chr2_50034831     ZGre    C    G        0      0        2 
   2   chr2_50034831     ZHar    C    G        0      0        2 
   2   chr2_50034831   Sample    C    G        0      0        2 
   2   chr2_50042056     AAsi    A    C        0      0        2 
   2   chr2_50042056     AKia    A    C      0.5      1        2 
   2   chr2_50042056     AOna    A    C        1      2        2 
   2   chr2_50042056     ASom    A    C        0      0        2 
   2   chr2_50042056     HCab    A    C        0      0        2 
   2   chr2_50042056     HPrz    A    C        0      0        2 
   2   chr2_50042056     ZBoe    A    C        0      0        2 
   2   chr2_50042056     ZGre    A    C        0      0        2 
   2   chr2_50042056     ZHar    A    C        0      0        2 
   2   chr2_50042056   Sample    A    C        0      0        2 
   2   chr2_50069218     AAsi    T    A        0      0        2 
   2   chr2_50069218     AKia    T    A        1      2        2 
   2   chr2_50069218     AOna    T    A        1      2        2 
   2   chr2_50069218     ASom    T    A        0      0        2 
   2   chr2_50069218     HCab    T    A        0      0        2 
   2   chr2_50069218     HPrz    T    A        0      0        2 
   2   chr2_50069218     ZBoe    T    A        1      2        2 
   2   chr2_50069218     ZGre    T    A        0      0        2 
   2   chr2_50069218     ZHar    T    A        1      2        2 
   2   chr2_50069218   Sample    T    A        0      0        2 
   2   chr2_50079666     AAsi    C    A        1      2        2 
   2   chr2_50079666     AKia    C    A        0      0        2 
   2   chr2_50079666     AOna    C    A        0      0        2 
   2   chr2_50079666     ASom    C    A        1      2        2 
   2   chr2_50079666     HCab    C    A        0      0        2 
   2   chr2_50079666     HPrz    C    A        0      0        2 
   2   chr2_50079666     ZBoe    C    A        0      0        2 
   2   chr2_50079666     ZGre    C    A        0      0        2 
   2   chr2_50079666     ZHar    C    A        0      0        2 
   2   chr2_50079666   Sample    C    A        1      2        2 
   2   chr2_50096765     AAsi    G    C        0      0        2 
   2   chr2_50096765     AKia    G    C        0      0        2 
   2   chr2_50096765     AOna    G    C        0      0        2 
   2   chr2_50096765     ASom    G    C        0      0        2 
   2   chr2_50096765     HCab    G    C        0      0        2 
   2   chr2_50096765     HPrz    G    C        0      0        2 
   2   chr2_50096765     ZBoe    G    C        1      2        2 
   2   chr2_50096765     ZGre    G    C        1      2        2 
   2   chr2_50096765     ZHar    G    C        1      2        2 
   2   chr2_50096765   Sample    G    C        0      0        2 
   2   chr2_50136805     AAsi    G    C        0      0        2 
   2   chr2_50136805     AKia    G    C      0.5      1        2 
   2   chr2_50136805     AOna    G    C        0      0        2 
   2   chr2_50136805     ASom    G    C        0      0        2 
   2   chr2_50136805     HCab    G    C        0      0        2 
   2   chr2_50136805     HPrz    G    C        0      0        2 
   2   chr2_50136805     ZBoe    G    C        0      0        2 
   2   chr2_50136805     ZGre    G    C        0      0        2 
   2   chr2_50136805     ZHar    G    C        0      0        2 
   2   chr2_50136805   Sample    G    C        0      0        2 
   2   chr2_50145493     AAsi    C    A        0      0        2 
   2   chr2_50145493     AKia    C    A        0      0        2 
   2   chr2_50145493     AOna    C    A        0      0        2 
   2   chr2_50145493     ASom    C    A        0      0        2 
   2   chr2_50145493     HCab    C    A        1      2        2 
   2   chr2_50145493     HPrz    C    A        1      2        2 
   2   chr2_50145493     ZBoe    C    A        0      0        2 
   2   chr2_50145493     ZGre    C    A        0      0        2 
   2   chr2_50145493     ZHar    C    A        0      0        2 
   2   chr2_50145493   Sample    C    A        0      0        2 
   2   chr2_50178770     AAsi    T    G        0      0        2 
   2   chr2_50178770     AKia    T    G        0      0        2 
   2   chr2_50178770     AOna    T    G        0      0        2 
   2   chr2_50178770     ASom    T    G        0      0        2 
   2   chr2_50178770     HCab    T    G        0      0        2 
   2   chr2_50178770     HPrz    T    G        0      0        2 
   2   chr2_50178770     ZBoe    T    G        0      0        2 
   2   chr2_50178770     ZGre    T    G        1      2        2 
   2   chr2_50178770     ZHar    T    G        0      0        2 
   2   chr2_50178770   Sample    T    G        0      0        2 
   2   chr2_50192755     AAsi    A    C        0      0        2 
   2   chr2_50192755     AKia    A    C        0      0        2 
   2   chr2_50192755     AOna    A    C        0      0        2 
   2   chr2_50192755     ASom    A    C        0      0        2 
   2   chr2_50192755     HCab    A    C        1      2        2 
   2   chr2_50192755     HPrz    A    C        1      2        2 
   2   chr2_50192755     ZBoe    A    C        0      0        2 
   2   chr2_50192755     ZGre    A    C        0      0        2 
   2   chr2_50192755     ZHar    A    C        0      0        2 
   2   chr2_50192755   Sample    A    C        0      0        2 
   2   chr2_50220442     AAsi    T    G        0      0        2 
   2   chr2_50220442     AKia    T    G        0      0        2 
   2   chr2_50220442     AOna    T    G      0.5      1        2 
   2   chr2_50220442     ASom    T    G        0      0        2 
   2   chr2_50220442     HCab    T    G        0      0        2 
   2   chr2_50220442     HPrz    T    G        0      0        2 
   2   chr2_50220442     ZBoe    T    G        0      0        2 
   2   chr2_50220442     ZGre    T    G        0      0        2 
   2   chr2_50220442     ZHar    T    G        0      0        2 
   2   chr2_50220442   Sample    T    G        0      0        2 
   2   chr2_50221508     AAsi    G    T        0      0        2 
   2   chr2_50221508     AKia    G    T        0      0        2 
   2   chr2_50221508     AOna    G    T        0      0        2 
   2   chr2_50221508     ASom    G    T        0      0        2 
   2   chr2_50221508     HCab    G    T        0      0        2 
   2   chr2_50221508     HPrz    G    T        0      0        2 
   2   chr2_50221508     ZBoe    G    T        0      0        2 
   2   chr2_50221508     ZGre    G    T        0      0        2 
   2   chr2_50221508     ZHar    G    T        1      2        2 
   2   chr2_50221508   Sample    G    T        0      0        2 
   2   chr2_50241838     AAsi    A    C        1      2        2 
   2   chr2_50241838     AKia    A    C        0      0        2 
   2   chr2_50241838     AOna    A    C        0      0        2 
   2   chr2_50241838     ASom    A    C        0      0        2 
   2   chr2_50241838     HCab    A    C        0      0        2 
   2   chr2_50241838     HPrz    A    C        0      0        2 
   2   chr2_50241838     ZBoe    A    C        0      0        2 
   2   chr2_50241838     ZGre    A    C        0      0        2 
   2   chr2_50241838     ZHar    A    C        0      0        2 
   2   chr2_50241838   Sample    A    C        0      0        2 
   2   chr2_50268938     AAsi    G    C        0      0        2 
   2   chr2_50268938     AKia    G    C        1      2        2 
   2   chr2_50268938     AOna    G    C        0      0        2 
   2   chr2_50268938     ASom    G    C        0      0        2 
   2   chr2_50268938     HCab    G    C        0      0        2 
   2   chr2_50268938     HPrz    G    C        0      0        2 
   2   chr2_50268938     ZBoe    G    C        0      0        2 
   2   chr2_50268938     ZGre    G    C        0      0        2 
   2   chr2_50268938     ZHar    G    C        0      0        2 
   2   chr2_50268938   Sample    G    C        0      0        2 
   2   chr2_50287016     AAsi    C    A        0      0        2 
   2   chr2_50287016     AKia    C    A        0      0        2 
   2   chr2_50287016     AOna    C    A        0      0        2 
   2   chr2_50287016     ASom    C    A        0      0        2 
   2   chr2_50287016     HCab    C    A        1      2        2 
   2   chr2_50287016     HPrz    C    A      0.5      1        2 
   2   chr2_50287016     ZBoe    C    A        0      0        2 
   2   chr2_50287016     ZGre    C    A        0      0        2 
   2   chr2_50287016     ZHar    C    A        0      0        2 
   2   chr2_50287016   Sample    C    A        0      0        2 
   2   chr2_50320818     AAsi    A    C        0      0        2 
   2   chr2_50320818     AKia    A    C        0      0        2 
   2   chr2_50320818     AOna    A    C        0      0        2 
   2   chr2_50320818     ASom    A    C        0      0        2 
   2   chr2_50320818     HCab    A    C        0      0        2 
   2   chr2_50320818     HPrz    A    C        0      0        2 
   2   chr2_50320818     ZBoe    A    C      0.5      1        2 
   2   chr2_50320818     ZGre    A    C        0      0        2 
   2   chr2_50320818     ZHar    A    C        0      0        2 
   2   chr2_50320818   Sample    A    C        0      0        2 
   2   chr2_50336338     AAsi    A    C        0      0        2 
   2   chr2_50336338     AKia    A    C        0      0        2 
   2   chr2_50336338     AOna    A    C        0      0        2 
   2   chr2_50336338     ASom    A    C        0      0        2 
   2   chr2_50336338     HCab    A    C        1      2        2 
   2   chr2_50336338     HPrz    A    C        1      2        2 
   2   chr2_50336338     ZBoe    A    C        0      0        2 
   2   chr2_50336338     ZGre    A    C        0      0        2 
   2   chr2_50336338     ZHar    A    C        0      0        2 
   2   chr2_50336338   Sample    A    C        0      0        2 
   2   chr2_50337266     AAsi    C    G        0      0        2 
   2   chr2_50337266     AKia    C    G        0      0        2 
   2   chr2_50337266     AOna    C    G        0      0        2 
   2   chr2_50337266     ASom    C    G        0      0        2 
   2   chr2_50337266     HCab    C    G        1      2        2 
   2   chr2_50337266     HPrz    C    G        1      2        2 
   2   chr2_50337266     ZBoe    C    G        0      0        2 
   2   chr2_50337266     ZGre    C    G        0      0        2 
   2   chr2_50337266     ZHar    C    G        0      0        2 
   2   chr2_50337266   Sample    C    G        0      0        2 
   2   chr2_50366157     AAsi    C    G        0      0        2 
   2   chr2_50366157     AKia    C    G        0      0        2 
   2   chr2_50366157     AOna    C    G      0.5      1        2 
   2   chr2_50366157     ASom    C    G        0      0        2 
   2   chr2_50366157     HCab    C    G        0      0        2 
   2   chr2_50366157     HPrz    C    G        0      0        2 
   2   chr2_50366157     ZBoe    C    G        0      0        2 
   2   chr2_50366157     ZGre    C    G        0      0        2 
   2   chr2_50366157     ZHar    C    G        0      0        2 
   2   chr2_50366157   Sample    C    G        0      0        2 
   2   chr2_50367183     AAsi    T    G        0      0        2 
   2   chr2_50367183     AKia    T    G        0      0        2 
   2   chr2_50367183     AOna    T    G        0      0        2 
   2   chr2_50367183     ASom    T    G        0      0        2 
   2   chr2_50367183     HCab    T    G      0.5      1        2 
   2   chr2_50367183     HPrz    T    G        1      2        2 
   2   chr2_50367183     ZBoe    T    G        0      0        2 
   2   chr2_50367183     ZGre    T    G        0      0        2 
   2   chr2_50367183     ZHar    T    G        0      0        2 
   2   chr2_50367183   Sample    T    G        0      0        2 
   2   chr2_50372709     AAsi    G    T        0      0        2 
   2   chr2_50372709     AKia    G    T        0      0        2 
   2   chr2_50372709     AOna    G    T        0      0        2 
   2   chr2_50372709     ASom    G    T        0      0        2 
   2   chr2_50372709     HCab    G    T        1      2        2 
   2   chr2_50372709     HPrz    G    T        1      2        2 
   2   chr2_50372709     ZBoe    G    T        0      0        2 
   2   chr2_50372709     ZGre    G    T        0      0        2 
   2   chr2_50372709     ZHar    G    T        0      0        2 
   2   chr2_50372709   Sample    G    T        0      0        2 
   2   chr2_50376522     AAsi    T    A        0      0        2 
   2   chr2_50376522     AKia    T    A        1      2        2 
   2   chr2_50376522     AOna    T    A        0      0        2 
   2   chr2_50376522     ASom    T    A        0      0        2 
   2   chr2_50376522     HCab    T    A        0      0        2 
   2   chr2_50376522     HPrz    T    A        0      0        2 
   2   chr2_50376522     ZBoe    T    A        0      0        2 
   2   chr2_50376522     ZGre    T    A        0      0        2 
   2   chr2_50376522     ZHar    T    A        0      0        2 
   2   chr2_50376522   Sample    T    A        0      0        2 
   2   chr2_50394333     AAsi    G    C        0      0        2 
   2   chr2_50394333     AKia    G    C        0      0        2 
   2   chr2_50394333     AOna    G    C        0      0        2 
   2   chr2_50394333     ASom    G    C        0      0        2 
   2   chr2_50394333     HCab    G    C        0      0        2 
   2   chr2_50394333     HPrz    G    C        0      0        2 
   2   chr2_50394333     ZBoe    G    C        0      0        2 
   2   chr2_50394333     ZGre    G    C        0      0        2 
   2   chr2_50394333     ZHar    G    C        1      2        2 
   2   chr2_50394333   Sample    G    C        0      0        2 
   2   chr2_50424816     AAsi    C    G        0      0        2 
   2   chr2_50424816     AKia    C    G        0      0        2 
   2   chr2_50424816     AOna    C    G        0      0        2 
   2   chr2_50424816     ASom    C    G        0      0        2 
   2   chr2_50424816     HCab    C    G        1      2        2 
   2   chr2_50424816     HPrz    C    G        1      2        2 
   2   chr2_50424816     ZBoe    C    G        0      0        2 
   2   chr2_50424816     ZGre    C    G        0      0        2 
   2   chr2_50424816     ZHar    C    G        0      0        2 
   2   chr2_50424816   Sample    C    G        0      0        2 
   2   chr2_50432604     AAsi    A    C        0      0        2 
   2   chr2_50432604     AKia    A    C        0      0        2 
   2   chr2_50432604     AOna    A    C        0      0        2 
   2   chr2_50432604     ASom    A    C        0      0        2 
   2   chr2_50432604     HCab    A    C        1      2        2 
   2   chr2_50432604     HPrz    A    C        1      2        2 
   2   chr2_50432604     ZBoe    A    C        0      0        2 
   2   chr2_50432604     ZGre    A    C        0      0        2 
   2   chr2_50432604     ZHar    A    C        0      0        2 
   2   chr2_50432604   Sample    A    C        0      0        2 
   2   chr2_50438901     AAsi    T    G        0      0        2 
   2   chr2_50438901     AKia    T    G        0      0        2 
   2   chr2_50438901     AOna    T    G        0      0        2 
   2   chr2_50438901     ASom    T    G        0      0        2 
   2   chr2_50438901     HCab    T    G        0      0        2 
   2   chr2_50438901     HPrz    T    G      0.5      1        2 
   2   chr2_50438901     ZBoe    T    G        0      0        2 
   2   chr2_50438901     ZGre    T    G        0      0        2 
   2   chr2_50438901     ZHar    T    G        0      0        2 
   2   chr2_50438901   Sample    T    G        0      0        2 
   2   chr2_50440066     AAsi    T    G        0      0        2 
   2   chr2_50440066     AKia    T    G        0      0        2 
   2   chr2_50440066     AOna    T    G        0      0        2 
   2   chr2_50440066     ASom    T    G        0      0        2 
   2   chr2_50440066     HCab    T    G        1      2        2 
   2   chr2_50440066     HPrz    T    G        1      2        2 
   2   chr2_50440066     ZBoe    T    G        0      0        2 
   2   chr2_50440066     ZGre    T    G        0      0        2 
   2   chr2_50440066     ZHar    T    G        0      0        2 
   2   chr2_50440066   Sample    T    G        0      0        2 
   2   chr2_50460267     AAsi    G    C        0      0        2 
   2   chr2_50460267     AKia    G    C        0      0        2 
   2   chr2_50460267     AOna    G    C        0      0        2 
   2   chr2_50460267     ASom    G    C        0      0        2 
   2   chr2_50460267     HCab    G    C        0      0        2 
   2   chr2_50460267     HPrz    G    C        0      0        2 
   2   chr2_50460267     ZBoe    G    C        0      0        2 
   2   chr2_50460267     ZGre    G    C        1      2        2 
   2   chr2_50460267     ZHar    G    C        0      0        2 
   2   chr2_50460267   Sample    G    C        0      0        2 
   2   chr2_50465355     AAsi    G    C        0      0        2 
   2   chr2_50465355     AKia    G    C        0      0        2 
   2   chr2_50465355     AOna    G    C        0      0        2 
   2   chr2_50465355     ASom    G    C        0      0        2 
   2   chr2_50465355     HCab    G    C        0      0        2 
   2   chr2_50465355     HPrz    G    C        0      0        2 
   2   chr2_50465355     ZBoe    G    C        0      0        2 
   2   chr2_50465355     ZGre    G    C        1      2        2 
   2   chr2_50465355     ZHar    G    C        0      0        2 
   2   chr2_50465355   Sample    G    C        0      0        2 
   2   chr2_50502164     AAsi    C    G        0      0        2 
   2   chr2_50502164     AKia    C    G        1      2        2 
   2   chr2_50502164     AOna    C    G        0      0        2 
   2   chr2_50502164     ASom    C    G        0      0        2 
   2   chr2_50502164     HCab    C    G        0      0        2 
   2   chr2_50502164     HPrz    C    G        0      0        2 
   2   chr2_50502164     ZBoe    C    G        0      0        2 
   2   chr2_50502164     ZGre    C    G        0      0        2 
   2   chr2_50502164     ZHar    C    G        0      0        2 
   2   chr2_50502164   Sample    C    G        0      0        2 
   2   chr2_50502693     AAsi    T    A        0      0        2 
   2   chr2_50502693     AKia    T    A        0      0        2 
   2   chr2_50502693     AOna    T    A        0      0        2 
   2   chr2_50502693     ASom    T    A        0      0        2 
   2   chr2_50502693     HCab    T    A        0      0        2 
   2   chr2_50502693     HPrz    T    A        0      0        2 
   2   chr2_50502693     ZBoe    T    A      0.5      1        2 
   2   chr2_50502693     ZGre    T    A        0      0        2 
   2   chr2_50502693     ZHar    T    A        0      0        2 
   2   chr2_50502693   Sample    T    A        0      0        2 
   2   chr2_50513504     AAsi    G    C        0      0        2 
   2   chr2_50513504     AKia    G    C        0      0        2 
   2   chr2_50513504     AOna    G    C        0      0        2 
   2   chr2_50513504     ASom    G    C        0      0        2 
   2   chr2_50513504     HCab    G    C        0      0        2 
   2   chr2_50513504     HPrz    G    C        0      0        2 
   2   chr2_50513504     ZBoe    G    C      0.5      1        2 
   2   chr2_50513504     ZGre    G    C        0      0        2 
   2   chr2_50513504     ZHar    G    C        0      0        2 
   2   chr2_50513504   Sample    G    C        0      0        2 
   2   chr2_50514739     AAsi    G    C        0      0        2 
   2   chr2_50514739     AKia    G    C        1      2        2 
   2   chr2_50514739     AOna    G    C        1      2        2 
   2   chr2_50514739     ASom    G    C        0      0        2 
   2   chr2_50514739     HCab    G    C        0      0        2 
   2   chr2_50514739     HPrz    G    C        0      0        2 
   2   chr2_50514739     ZBoe    G    C        0      0        2 
   2   chr2_50514739     ZGre    G    C        0      0        2 
   2   chr2_50514739     ZHar    G    C        0      0        2 
   2   chr2_50514739   Sample    G    C        0      0        2 
   2   chr2_50516962     AAsi    C    G        0      0        2 
   2   chr2_50516962     AKia    C    G        0      0        2 
   2   chr2_50516962     AOna    C    G        0      0        2 
   2   chr2_50516962     ASom    C    G        0      0        2 
   2   chr2_50516962     HCab    C    G        0      0        2 
   2   chr2_50516962     HPrz    C    G        0      0        2 
   2   chr2_50516962     ZBoe    C    G      0.5      1        2 
   2   chr2_50516962     ZGre    C    G        0      0        2 
   2   chr2_50516962     ZHar    C    G        0      0        2 
   2   chr2_50516962   Sample    C    G        0      0        2 
   2   chr2_50538534     AAsi    A    C        0      0        2 
   2   chr2_50538534     AKia    A    C        1      2        2 
   2   chr2_50538534     AOna    A    C        1      2        2 
   2   chr2_50538534     ASom    A    C        0      0        2 
   2   chr2_50538534     HCab    A    C        0      0        2 
   2   chr2_50538534     HPrz    A    C        0      0        2 
   2   chr2_50538534     ZBoe    A    C        0      0        2 
   2   chr2_50538534     ZGre    A    C        0      0        2 
   2   chr2_50538534     ZHar    A    C        0      0        2 
   2   chr2_50538534   Sample    A    C        0      0        2 
   2   chr2_50543782     AAsi    A    C        0      0        2 
   2   chr2_50543782     AKia    A    C        0      0        2 
   2   chr2_50543782     AOna    A    C      0.5      1        2 
   2   chr2_50543782     ASom    A    C        0      0        2 
   2   chr2_50543782     HCab    A    C        0      0        2 
   2   chr2_50543782     HPrz    A    C        0      0        2 
   2   chr2_50543782     ZBoe    A    C        0      0        2 
   2   chr2_50543782     ZGre    A    C        0      0        2 
   2   chr2_50543782     ZHar    A    C        0      0        2 
   2   chr2_50543782   Sample    A    C        0      0        2 
   2   chr2_50553950     AAsi    A    T        0      0        2 
   2   chr2_50553950     AKia    A    T        0      0        2 
   2   chr2_50553950     AOna    A    T        0      0        2 
   2   chr2_50553950     ASom    A    T        0      0        2 
   2   chr2_50553950     HCab    A    T        0      0        2 
   2   chr2_50553950     HPrz    A    T        0      0        2 
   2   chr2_50553950     ZBoe    A    T        0      0        2 
   2   chr2_50553950     ZGre    A    T        0      0        2 
   2   chr2_50553950     ZHar    A    T        1      2        2 
   2   chr2_50553950   Sample    A    T        0      0        2 
   2   chr2_50563503     AAsi    T    A        0      0        2 
   2   chr2_50563503     AKia    T    A        1      2        2 
   2   chr2_50563503     AOna    T    A      0.5      1        2 
   2   chr2_50563503     ASom    T    A        0      0        2 
   2   chr2_50563503     HCab    T    A        0      0        2 
   2   chr2_50563503     HPrz    T    A        0      0        2 
   2   chr2_50563503     ZBoe    T    A        0      0        2 
   2   chr2_50563503     ZGre    T    A        0      0        2 
   2   chr2_50563503     ZHar    T    A        0      0        2 
   2   chr2_50563503   Sample    T    A        0      0        2 
   2   chr2_50588583     AAsi    G    C        0      0        2 
   2   chr2_50588583     AKia    G    C        0      0        2 
   2   chr2_50588583     AOna    G    C        0      0        2 
   2   chr2_50588583     ASom    G    C        0      0        2 
   2   chr2_50588583     HCab    G    C        1      2        2 
   2   chr2_50588583     HPrz    G    C        1      2        2 
   2   chr2_50588583     ZBoe    G    C        0      0        2 
   2   chr2_50588583     ZGre    G    C        0      0        2 
   2   chr2_50588583     ZHar    G    C        0      0        2 
   2   chr2_50588583   Sample    G    C        0      0        2 
   2   chr2_50588856     AAsi    T    G        0      0        2 
   2   chr2_50588856     AKia    T    G        0      0        2 
   2   chr2_50588856     AOna    T    G        0      0        2 
   2   chr2_50588856     ASom    T    G        0      0        2 
   2   chr2_50588856     HCab    T    G        1      2        2 
   2   chr2_50588856     HPrz    T    G        1      2        2 
   2   chr2_50588856     ZBoe    T    G        0      0        2 
   2   chr2_50588856     ZGre    T    G        0      0        2 
   2   chr2_50588856     ZHar    T    G        0      0        2 
   2   chr2_50588856   Sample    T    G        0      0        2 
   2   chr2_50601833     AAsi    T    A        0      0        2 
   2   chr2_50601833     AKia    T    A        0      0        2 
   2   chr2_50601833     AOna    T    A        0      0        2 
   2   chr2_50601833     ASom    T    A        0      0        2 
   2   chr2_50601833     HCab    T    A        0      0        2 
   2   chr2_50601833     HPrz    T    A        0      0        2 
   2   chr2_50601833     ZBoe    T    A        0      0        2 
   2   chr2_50601833     ZGre    T    A        0      0        2 
   2   chr2_50601833     ZHar    T    A        1      2        2 
   2   chr2_50601833   Sample    T    A        0      0        2 
   2   chr2_50623212     AAsi    C    G        0      0        2 
   2   chr2_50623212     AKia    C    G        0      0        2 
   2   chr2_50623212     AOna    C    G        0      0        2 
   2   chr2_50623212     ASom    C    G        0      0        2 
   2   chr2_50623212     HCab    C    G        1      2        2 
   2   chr2_50623212     HPrz    C    G        1      2        2 
   2   chr2_50623212     ZBoe    C    G        0      0        2 
   2   chr2_50623212     ZGre    C    G        0      0        2 
   2   chr2_50623212     ZHar    C    G        0      0        2 
   2   chr2_50623212   Sample    C    G        0      0        2 
   2   chr2_50626365     AAsi    C    A        0      0        2 
   2   chr2_50626365     AKia    C    A        0      0        2 
   2   chr2_50626365     AOna    C    A        0      0        2 
   2   chr2_50626365     ASom    C    A        0      0        2 
   2   chr2_50626365     HCab    C    A        1      2        2 
   2   chr2_50626365     HPrz    C    A        1      2        2 
   2   chr2_50626365     ZBoe    C    A        0      0        2 
   2   chr2_50626365     ZGre    C    A        0      0        2 
   2   chr2_50626365     ZHar    C    A        0      0        2 
   2   chr2_50626365   Sample    C    A        0      0        2 
   2   chr2_50682213     AAsi    T    G        0      0        2 
   2   chr2_50682213     AKia    T    G        0      0        2 
   2   chr2_50682213     AOna    T    G        0      0        2 
   2   chr2_50682213     ASom    T    G        0      0        2 
   2   chr2_50682213     HCab    T    G        1      2        2 
   2   chr2_50682213     HPrz    T    G        1      2        2 
   2   chr2_50682213     ZBoe    T    G        0      0        2 
   2   chr2_50682213     ZGre    T    G        0      0        2 
   2   chr2_50682213     ZHar    T    G        0      0        2 
   2   chr2_50682213   Sample    T    G        0      0        2 
   2   chr2_50711109     AAsi    C    G        0      0        2 
   2   chr2_50711109     AKia    C    G        0      0        2 
   2   chr2_50711109     AOna    C    G        0      0        2 
   2   chr2_50711109     ASom    C    G        0      0        2 
   2   chr2_50711109     HCab    C    G        0      0        2 
   2   chr2_50711109     HPrz    C    G        0      0        2 
   2   chr2_50711109     ZBoe    C    G        1      2        2 
   2   chr2_50711109     ZGre    C    G        1      2        2 
   2   chr2_50711109     ZHar    C    G        1      2        2 
   2   chr2_50711109   Sample    C    G        0      0        2 
   2   chr2_50714531     AAsi    A    T        0      0        2 
   2   chr2_50714531     AKia    A    T        0      0        2 
   2   chr2_50714531     AOna    A    T        0      0        2 
   2   chr2_50714531     ASom    A    T        0      0        2 
   2   chr2_50714531     HCab    A    T        1      2        2 
   2   chr2_50714531     HPrz    A    T        1      2        2 
   2   chr2_50714531     ZBoe    A    T        0      0        2 
   2   chr2_50714531     ZGre    A    T        0      0        2 
   2   chr2_50714531     ZHar    A    T        0      0        2 
   2   chr2_50714531   Sample    A    T        0      0        2 
   2   chr2_50728897     AAsi    T    G        0      0        2 
   2   chr2_50728897     AKia    T    G        0      0        2 
   2   chr2_50728897     AOna    T    G        0      0        2 
   2   chr2_50728897     ASom    T    G      0.5      1        2 
   2   chr2_50728897     HCab    T    G        0      0        2 
   2   chr2_50728897     HPrz    T    G        0      0        2 
   2   chr2_50728897     ZBoe    T    G        0      0        2 
   2   chr2_50728897     ZGre    T    G        0      0        2 
   2   chr2_50728897     ZHar    T    G        0      0        2 
   2   chr2_50728897   Sample    T    G        0      0        2 
   2   chr2_50738723     AAsi    A    C        0      0        2 
   2   chr2_50738723     AKia    A    C        0      0        2 
   2   chr2_50738723     AOna    A    C        0      0        2 
   2   chr2_50738723     ASom    A    C        0      0        2 
   2   chr2_50738723     HCab    A    C        0      0        2 
   2   chr2_50738723     HPrz    A    C      0.5      1        2 
   2   chr2_50738723     ZBoe    A    C        0      0        2 
   2   chr2_50738723     ZGre    A    C        0      0        2 
   2   chr2_50738723     ZHar    A    C        0      0        2 
   2   chr2_50738723   Sample    A    C        0      0        2 
   2   chr2_50747840     AAsi    G    T        0      0        2 
   2   chr2_50747840     AKia    G    T        0      0        2 
   2   chr2_50747840     AOna    G    T        0      0        2 
   2   chr2_50747840     ASom    G    T        0      0        2 
   2   chr2_50747840     HCab    G    T        1      2        2 
   2   chr2_50747840     HPrz    G    T      0.5      1        2 
   2   chr2_50747840     ZBoe    G    T        0      0        2 
   2   chr2_50747840     ZGre    G    T        0      0        2 
   2   chr2_50747840     ZHar    G    T        0      0        2 
   2   chr2_50747840   Sample    G    T        0      0        2 
   2   chr2_50764476     AAsi    G    C        0      0        2 
   2   chr2_50764476     AKia    G    C        0      0        2 
   2   chr2_50764476     AOna    G    C        0      0        2 
   2   chr2_50764476     ASom    G    C        0      0        2 
   2   chr2_50764476     HCab    G    C        0      0        2 
   2   chr2_50764476     HPrz    G    C        0      0        2 
   2   chr2_50764476     ZBoe    G    C        0      0        2 
   2   chr2_50764476     ZGre    G    C        1      2        2 
   2   chr2_50764476     ZHar    G    C        0      0        2 
   2   chr2_50764476   Sample    G    C        0      0        2 
   2   chr2_50775748     AAsi    A    C        0      0        2 
   2   chr2_50775748     AKia    A    C        0      0        2 
   2   chr2_50775748     AOna    A    C        0      0        2 
   2   chr2_50775748     ASom    A    C        0      0        2 
   2   chr2_50775748     HCab    A    C        0      0        2 
   2   chr2_50775748     HPrz    A    C        0      0        2 
   2   chr2_50775748     ZBoe    A    C      0.5      1        2 
   2   chr2_50775748     ZGre    A    C        0      0        2 
   2   chr2_50775748     ZHar    A    C        0      0        2 
   2   chr2_50775748   Sample    A    C        0      0        2 
   2   chr2_50786316     AAsi    G    T        0      0        2 
   2   chr2_50786316     AKia    G    T        0      0        2 
   2   chr2_50786316     AOna    G    T        0      0        2 
   2   chr2_50786316     ASom    G    T        0      0        2 
   2   chr2_50786316     HCab    G    T        1      2        2 
   2   chr2_50786316     HPrz    G    T        1      2        2 
   2   chr2_50786316     ZBoe    G    T        0      0        2 
   2   chr2_50786316     ZGre    G    T        0      0        2 
   2   chr2_50786316     ZHar    G    T        0      0        2 
   2   chr2_50786316   Sample    G    T        0      0        2 
   2   chr2_50792415     AAsi    G    C        0      0        2 
   2   chr2_50792415     AKia    G    C        0      0        2 
   2   chr2_50792415     AOna    G    C        0      0        2 
   2   chr2_50792415     ASom    G    C        0      0        2 
   2   chr2_50792415     HCab    G    C        1      2        2 
   2   chr2_50792415     HPrz    G    C        1      2        2 
   2   chr2_50792415     ZBoe    G    C        0      0        2 
   2   chr2_50792415     ZGre    G    C        0      0        2 
   2   chr2_50792415     ZHar    G    C        0      0        2 
   2   chr2_50792415   Sample    G    C        0      0        2 
   2   chr2_50818565     AAsi    G    C        0      0        2 
   2   chr2_50818565     AKia    G    C        0      0        2 
   2   chr2_50818565     AOna    G    C        0      0        2 
   2   chr2_50818565     ASom    G    C        0      0        2 
   2   chr2_50818565     HCab    G    C        0      0        2 
   2   chr2_50818565     HPrz    G    C        0      0        2 
   2   chr2_50818565     ZBoe    G    C      0.5      1        2 
   2   chr2_50818565     ZGre    G    C        0      0        2 
   2   chr2_50818565     ZHar    G    C        0      0        2 
   2   chr2_50818565   Sample    G    C        0      0        2 
   2   chr2_50823346     AAsi    G    C        0      0        2 
   2   chr2_50823346     AKia    G    C        0      0        2 
   2   chr2_50823346     AOna    G    C      0.5      1        2 
   2   chr2_50823346     ASom    G    C        0      0        2 
   2   chr2_50823346     HCab    G    C        0      0        2 
   2   chr2_50823346     HPrz    G    C        0      0        2 
   2   chr2_50823346     ZBoe    G    C        0      0        2 
   2   chr2_50823346     ZGre    G    C        0      0        2 
   2   chr2_50823346     ZHar    G    C        0      0        2 
   2   chr2_50823346   Sample    G    C        0      0        2 
   2   chr2_50832328     AAsi    C    A        0      0        2 
   2   chr2_50832328     AKia    C    A        0      0        2 
   2   chr2_50832328     AOna    C    A      0.5      1        2 
   2   chr2_50832328     ASom    C    A        0      0        2 
   2   chr2_50832328     HCab    C    A        0      0        2 
   2   chr2_50832328     HPrz    C    A        0      0        2 
   2   chr2_50832328     ZBoe    C    A        0      0        2 
   2   chr2_50832328     ZGre    C    A        0      0        2 
   2   chr2_50832328     ZHar    C    A        0      0        2 
   2   chr2_50832328   Sample    C    A        0      0        2 
   2   chr2_50866953     AAsi    G    T        0      0        2 
   2   chr2_50866953     AKia    G    T        1      2        2 
   2   chr2_50866953     AOna    G    T        0      0        2 
   2   chr2_50866953     ASom    G    T        0      0        2 
   2   chr2_50866953     HCab    G    T        0      0        2 
   2   chr2_50866953     HPrz    G    T        0      0        2 
   2   chr2_50866953     ZBoe    G    T        0      0        2 
   2   chr2_50866953     ZGre    G    T        0      0        2 
   2   chr2_50866953     ZHar    G    T        0      0        2 
   2   chr2_50866953   Sample    G    T        0      0        2 
   2   chr2_50872068     AAsi    T    G        0      0        2 
   2   chr2_50872068     AKia    T    G        0      0        2 
   2   chr2_50872068     AOna    T    G        0      0        2 
   2   chr2_50872068     ASom    T    G        0      0        2 
   2   chr2_50872068     HCab    T    G      0.5      1        2 
   2   chr2_50872068     HPrz    T    G        0      0        2 
   2   chr2_50872068     ZBoe    T    G        0      0        2 
   2   chr2_50872068     ZGre    T    G        0      0        2 
   2   chr2_50872068     ZHar    T    G        0      0        2 
   2   chr2_50872068   Sample    T    G        0      0        2 
   2   chr2_50884929     AAsi    C    A        0      0        2 
   2   chr2_50884929     AKia    C    A        0      0        2 
   2   chr2_50884929     AOna    C    A        0      0        2 
   2   chr2_50884929     ASom    C    A        0      0        2 
   2   chr2_50884929     HCab    C    A        0      0        2 
   2   chr2_50884929     HPrz    C    A        0      0        2 
   2   chr2_50884929     ZBoe    C    A        0      0        2 
   2   chr2_50884929     ZGre    C    A        1      2        2 
   2   chr2_50884929     ZHar    C    A        0      0        2 
   2   chr2_50884929   Sample    C    A        0      0        2 
   2   chr2_50895135     AAsi    G    T        0      0        2 
   2   chr2_50895135     AKia    G    T        0      0        2 
   2   chr2_50895135     AOna    G    T        0      0        2 
   2   chr2_50895135     ASom    G    T        0      0        2 
   2   chr2_50895135     HCab    G    T        1      2        2 
   2   chr2_50895135     HPrz    G    T        1      2        2 
   2   chr2_50895135     ZBoe    G    T        0      0        2 
   2   chr2_50895135     ZGre    G    T        0      0        2 
   2   chr2_50895135     ZHar    G    T        0      0        2 
   2   chr2_50895135   Sample    G    T        0      0        2 
   2   chr2_50897420     AAsi    G    T        0      0        2 
   2   chr2_50897420     AKia    G    T        0      0        2 
   2   chr2_50897420     AOna    G    T        0      0        2 
   2   chr2_50897420     ASom    G    T        0      0        2 
   2   chr2_50897420     HCab    G    T        1      2        2 
   2   chr2_50897420     HPrz    G    T        1      2        2 
   2   chr2_50897420     ZBoe    G    T        0      0        2 
   2   chr2_50897420     ZGre    G    T        0      0        2 
   2   chr2_50897420     ZHar    G    T        0      0        2 
```
