## Supplementary File 7. Zonkey (Schubert et al. 2017) report for donkey specimen Ancient7. for "No genetic evidence yet for hinnies at Mazongshan (400-160 BCE), northwestern China": excl_ts.frq.strat (part 11 of 92)

```
   2   chr2_50897420   Sample    G    T        0      0        2 
   2   chr2_50908434     AAsi    T    A        0      0        2 
   2   chr2_50908434     AKia    T    A        0      0        2 
   2   chr2_50908434     AOna    T    A        0      0        2 
   2   chr2_50908434     ASom    T    A        0      0        2 
   2   chr2_50908434     HCab    T    A        0      0        2 
   2   chr2_50908434     HPrz    T    A        0      0        2 
   2   chr2_50908434     ZBoe    T    A        1      2        2 
   2   chr2_50908434     ZGre    T    A        1      2        2 
   2   chr2_50908434     ZHar    T    A        1      2        2 
   2   chr2_50908434   Sample    T    A        0      0        2 
   2   chr2_50910667     AAsi    G    C        1      2        2 
   2   chr2_50910667     AKia    G    C        0      0        2 
   2   chr2_50910667     AOna    G    C        0      0        2 
   2   chr2_50910667     ASom    G    C        1      2        2 
   2   chr2_50910667     HCab    G    C        0      0        2 
   2   chr2_50910667     HPrz    G    C        0      0        2 
   2   chr2_50910667     ZBoe    G    C        0      0        2 
   2   chr2_50910667     ZGre    G    C        0      0        2 
   2   chr2_50910667     ZHar    G    C        0      0        2 
   2   chr2_50910667   Sample    G    C        1      2        2 
   2   chr2_50933243     AAsi    C    G        0      0        2 
   2   chr2_50933243     AKia    C    G        0      0        2 
   2   chr2_50933243     AOna    C    G        0      0        2 
   2   chr2_50933243     ASom    C    G        0      0        2 
   2   chr2_50933243     HCab    C    G        0      0        2 
   2   chr2_50933243     HPrz    C    G        0      0        2 
   2   chr2_50933243     ZBoe    C    G      0.5      1        2 
   2   chr2_50933243     ZGre    C    G        0      0        2 
   2   chr2_50933243     ZHar    C    G        0      0        2 
   2   chr2_50933243   Sample    C    G        0      0        2 
   2   chr2_50955287     AAsi    G    C        0      0        2 
   2   chr2_50955287     AKia    G    C        0      0        2 
   2   chr2_50955287     AOna    G    C        0      0        2 
   2   chr2_50955287     ASom    G    C        0      0        2 
   2   chr2_50955287     HCab    G    C        0      0        2 
   2   chr2_50955287     HPrz    G    C        0      0        2 
   2   chr2_50955287     ZBoe    G    C        0      0        2 
   2   chr2_50955287     ZGre    G    C        1      2        2 
   2   chr2_50955287     ZHar    G    C        0      0        2 
   2   chr2_50955287   Sample    G    C        0      0        2 
   2   chr2_50956877     AAsi    C    A        0      0        2 
   2   chr2_50956877     AKia    C    A        0      0        2 
   2   chr2_50956877     AOna    C    A        1      2        2 
   2   chr2_50956877     ASom    C    A        0      0        2 
   2   chr2_50956877     HCab    C    A        0      0        2 
   2   chr2_50956877     HPrz    C    A        0      0        2 
   2   chr2_50956877     ZBoe    C    A        0      0        2 
   2   chr2_50956877     ZGre    C    A        0      0        2 
   2   chr2_50956877     ZHar    C    A        0      0        2 
   2   chr2_50956877   Sample    C    A        0      0        2 
   2   chr2_50970756     AAsi    T    G        0      0        2 
   2   chr2_50970756     AKia    T    G        0      0        2 
   2   chr2_50970756     AOna    T    G        0      0        2 
   2   chr2_50970756     ASom    T    G        0      0        2 
   2   chr2_50970756     HCab    T    G        0      0        2 
   2   chr2_50970756     HPrz    T    G      0.5      1        2 
   2   chr2_50970756     ZBoe    T    G        0      0        2 
   2   chr2_50970756     ZGre    T    G        0      0        2 
   2   chr2_50970756     ZHar    T    G        0      0        2 
   2   chr2_50970756   Sample    T    G        0      0        2 
   2   chr2_50991040     AAsi    C    A        0      0        2 
   2   chr2_50991040     AKia    C    A        0      0        2 
   2   chr2_50991040     AOna    C    A        0      0        2 
   2   chr2_50991040     ASom    C    A        0      0        2 
   2   chr2_50991040     HCab    C    A        0      0        2 
   2   chr2_50991040     HPrz    C    A        0      0        2 
   2   chr2_50991040     ZBoe    C    A        0      0        2 
   2   chr2_50991040     ZGre    C    A        0      0        2 
   2   chr2_50991040     ZHar    C    A        1      2        2 
   2   chr2_50991040   Sample    C    A        0      0        2 
   2   chr2_51026649     AAsi    C    G        0      0        2 
   2   chr2_51026649     AKia    C    G        0      0        2 
   2   chr2_51026649     AOna    C    G        0      0        2 
   2   chr2_51026649     ASom    C    G        0      0        2 
   2   chr2_51026649     HCab    C    G        0      0        2 
   2   chr2_51026649     HPrz    C    G        0      0        2 
   2   chr2_51026649     ZBoe    C    G      0.5      1        2 
   2   chr2_51026649     ZGre    C    G        0      0        2 
   2   chr2_51026649     ZHar    C    G        0      0        2 
   2   chr2_51026649   Sample    C    G        0      0        2 
   2   chr2_51030029     AAsi    T    A        0      0        2 
   2   chr2_51030029     AKia    T    A        0      0        2 
   2   chr2_51030029     AOna    T    A        0      0        2 
   2   chr2_51030029     ASom    T    A        0      0        2 
   2   chr2_51030029     HCab    T    A        1      2        2 
   2   chr2_51030029     HPrz    T    A        1      2        2 
   2   chr2_51030029     ZBoe    T    A        0      0        2 
   2   chr2_51030029     ZGre    T    A        0      0        2 
   2   chr2_51030029     ZHar    T    A        0      0        2 
   2   chr2_51030029   Sample    T    A        0      0        2 
   2   chr2_51044883     AAsi    T    A        0      0        2 
   2   chr2_51044883     AKia    T    A        0      0        2 
   2   chr2_51044883     AOna    T    A        0      0        2 
   2   chr2_51044883     ASom    T    A        0      0        2 
   2   chr2_51044883     HCab    T    A        1      2        2 
   2   chr2_51044883     HPrz    T    A        1      2        2 
   2   chr2_51044883     ZBoe    T    A        0      0        2 
   2   chr2_51044883     ZGre    T    A        0      0        2 
   2   chr2_51044883     ZHar    T    A        0      0        2 
   2   chr2_51044883   Sample    T    A        0      0        2 
   2   chr2_51049529     AAsi    A    T        0      0        2 
   2   chr2_51049529     AKia    A    T        0      0        2 
   2   chr2_51049529     AOna    A    T        0      0        2 
   2   chr2_51049529     ASom    A    T        0      0        2 
   2   chr2_51049529     HCab    A    T        1      2        2 
   2   chr2_51049529     HPrz    A    T        1      2        2 
   2   chr2_51049529     ZBoe    A    T        0      0        2 
   2   chr2_51049529     ZGre    A    T        0      0        2 
   2   chr2_51049529     ZHar    A    T        0      0        2 
   2   chr2_51049529   Sample    A    T        0      0        2 
   2   chr2_51053224     AAsi    C    A        0      0        2 
   2   chr2_51053224     AKia    C    A        0      0        2 
   2   chr2_51053224     AOna    C    A        0      0        2 
   2   chr2_51053224     ASom    C    A        0      0        2 
   2   chr2_51053224     HCab    C    A        0      0        2 
   2   chr2_51053224     HPrz    C    A        0      0        2 
   2   chr2_51053224     ZBoe    C    A      0.5      1        2 
   2   chr2_51053224     ZGre    C    A        0      0        2 
   2   chr2_51053224     ZHar    C    A        0      0        2 
   2   chr2_51053224   Sample    C    A        0      0        2 
   2   chr2_51064269     AAsi    T    G        0      0        2 
   2   chr2_51064269     AKia    T    G        0      0        2 
   2   chr2_51064269     AOna    T    G        0      0        2 
   2   chr2_51064269     ASom    T    G        0      0        2 
   2   chr2_51064269     HCab    T    G        1      2        2 
   2   chr2_51064269     HPrz    T    G        1      2        2 
   2   chr2_51064269     ZBoe    T    G        0      0        2 
   2   chr2_51064269     ZGre    T    G        0      0        2 
   2   chr2_51064269     ZHar    T    G        0      0        2 
   2   chr2_51064269   Sample    T    G        0      0        2 
   2   chr2_51068034     AAsi    A    C        0      0        2 
   2   chr2_51068034     AKia    A    C        0      0        2 
   2   chr2_51068034     AOna    A    C      0.5      1        2 
   2   chr2_51068034     ASom    A    C        0      0        2 
   2   chr2_51068034     HCab    A    C        0      0        2 
   2   chr2_51068034     HPrz    A    C        0      0        2 
   2   chr2_51068034     ZBoe    A    C        0      0        2 
   2   chr2_51068034     ZGre    A    C        0      0        2 
   2   chr2_51068034     ZHar    A    C        0      0        2 
   2   chr2_51068034   Sample    A    C        0      0        2 
   2   chr2_51095058     AAsi    G    C        0      0        2 
   2   chr2_51095058     AKia    G    C        0      0        2 
   2   chr2_51095058     AOna    G    C        0      0        2 
   2   chr2_51095058     ASom    G    C        0      0        2 
   2   chr2_51095058     HCab    G    C        0      0        2 
   2   chr2_51095058     HPrz    G    C        0      0        2 
   2   chr2_51095058     ZBoe    G    C      0.5      1        2 
   2   chr2_51095058     ZGre    G    C        0      0        2 
   2   chr2_51095058     ZHar    G    C        0      0        2 
   2   chr2_51095058   Sample    G    C        0      0        2 
   2   chr2_51103677     AAsi    T    G        0      0        2 
   2   chr2_51103677     AKia    T    G        0      0        2 
   2   chr2_51103677     AOna    T    G        0      0        2 
   2   chr2_51103677     ASom    T    G        0      0        2 
   2   chr2_51103677     HCab    T    G        0      0        2 
   2   chr2_51103677     HPrz    T    G        0      0        2 
   2   chr2_51103677     ZBoe    T    G        0      0        2 
   2   chr2_51103677     ZGre    T    G        0      0        2 
   2   chr2_51103677     ZHar    T    G        1      2        2 
   2   chr2_51103677   Sample    T    G        0      0        2 
   2   chr2_51103935     AAsi    T    A        0      0        2 
   2   chr2_51103935     AKia    T    A        0      0        2 
   2   chr2_51103935     AOna    T    A        0      0        2 
   2   chr2_51103935     ASom    T    A      0.5      1        2 
   2   chr2_51103935     HCab    T    A        0      0        2 
   2   chr2_51103935     HPrz    T    A        0      0        2 
   2   chr2_51103935     ZBoe    T    A        0      0        2 
   2   chr2_51103935     ZGre    T    A        0      0        2 
   2   chr2_51103935     ZHar    T    A        0      0        2 
   2   chr2_51103935   Sample    T    A        0      0        2 
   2   chr2_51116788     AAsi    T    G        0      0        2 
   2   chr2_51116788     AKia    T    G        0      0        2 
   2   chr2_51116788     AOna    T    G        0      0        2 
   2   chr2_51116788     ASom    T    G        0      0        2 
   2   chr2_51116788     HCab    T    G        1      2        2 
   2   chr2_51116788     HPrz    T    G        1      2        2 
   2   chr2_51116788     ZBoe    T    G        0      0        2 
   2   chr2_51116788     ZGre    T    G        0      0        2 
   2   chr2_51116788     ZHar    T    G        0      0        2 
   2   chr2_51116788   Sample    T    G        0      0        2 
   2   chr2_51130161     AAsi    G    C        0      0        2 
   2   chr2_51130161     AKia    G    C        0      0        2 
   2   chr2_51130161     AOna    G    C        0      0        2 
   2   chr2_51130161     ASom    G    C        0      0        2 
   2   chr2_51130161     HCab    G    C      0.5      1        2 
   2   chr2_51130161     HPrz    G    C      0.5      1        2 
   2   chr2_51130161     ZBoe    G    C        0      0        2 
   2   chr2_51130161     ZGre    G    C        0      0        2 
   2   chr2_51130161     ZHar    G    C        0      0        2 
   2   chr2_51130161   Sample    G    C        0      0        2 
   2   chr2_51130780     AAsi    G    T        0      0        2 
   2   chr2_51130780     AKia    G    T        0      0        2 
   2   chr2_51130780     AOna    G    T        0      0        2 
   2   chr2_51130780     ASom    G    T        0      0        2 
   2   chr2_51130780     HCab    G    T        0      0        2 
   2   chr2_51130780     HPrz    G    T        0      0        2 
   2   chr2_51130780     ZBoe    G    T        0      0        2 
   2   chr2_51130780     ZGre    G    T        1      2        2 
   2   chr2_51130780     ZHar    G    T        0      0        2 
   2   chr2_51130780   Sample    G    T        0      0        2 
   2   chr2_51135432     AAsi    T    A        0      0        2 
   2   chr2_51135432     AKia    T    A        1      2        2 
   2   chr2_51135432     AOna    T    A        1      2        2 
   2   chr2_51135432     ASom    T    A        0      0        2 
   2   chr2_51135432     HCab    T    A        0      0        2 
   2   chr2_51135432     HPrz    T    A        0      0        2 
   2   chr2_51135432     ZBoe    T    A        0      0        2 
   2   chr2_51135432     ZGre    T    A        0      0        2 
   2   chr2_51135432     ZHar    T    A        0      0        2 
   2   chr2_51135432   Sample    T    A        0      0        2 
   2   chr2_51143958     AAsi    G    C        1      2        2 
   2   chr2_51143958     AKia    G    C        0      0        2 
   2   chr2_51143958     AOna    G    C        0      0        2 
   2   chr2_51143958     ASom    G    C      0.5      1        2 
   2   chr2_51143958     HCab    G    C        0      0        2 
   2   chr2_51143958     HPrz    G    C        0      0        2 
   2   chr2_51143958     ZBoe    G    C        0      0        2 
   2   chr2_51143958     ZGre    G    C        0      0        2 
   2   chr2_51143958     ZHar    G    C        1      2        2 
   2   chr2_51143958   Sample    G    C        1      2        2 
   2   chr2_51194061     AAsi    G    C        0      0        2 
   2   chr2_51194061     AKia    G    C        0      0        2 
   2   chr2_51194061     AOna    G    C        0      0        2 
   2   chr2_51194061     ASom    G    C        0      0        2 
   2   chr2_51194061     HCab    G    C        1      2        2 
   2   chr2_51194061     HPrz    G    C        1      2        2 
   2   chr2_51194061     ZBoe    G    C        0      0        2 
   2   chr2_51194061     ZGre    G    C        0      0        2 
   2   chr2_51194061     ZHar    G    C        0      0        2 
   2   chr2_51194061   Sample    G    C        0      0        2 
   2   chr2_51196681     AAsi    T    G        0      0        2 
   2   chr2_51196681     AKia    T    G        0      0        2 
   2   chr2_51196681     AOna    T    G        0      0        2 
   2   chr2_51196681     ASom    T    G        0      0        2 
   2   chr2_51196681     HCab    T    G        1      2        2 
   2   chr2_51196681     HPrz    T    G        1      2        2 
   2   chr2_51196681     ZBoe    T    G        0      0        2 
   2   chr2_51196681     ZGre    T    G        0      0        2 
   2   chr2_51196681     ZHar    T    G        0      0        2 
   2   chr2_51196681   Sample    T    G        0      0        2 
   2   chr2_51215121     AAsi    G    T        0      0        2 
   2   chr2_51215121     AKia    G    T        0      0        2 
   2   chr2_51215121     AOna    G    T        0      0        2 
   2   chr2_51215121     ASom    G    T        0      0        2 
   2   chr2_51215121     HCab    G    T        0      0        2 
   2   chr2_51215121     HPrz    G    T        0      0        2 
   2   chr2_51215121     ZBoe    G    T        0      0        2 
   2   chr2_51215121     ZGre    G    T        1      2        2 
   2   chr2_51215121     ZHar    G    T        0      0        2 
   2   chr2_51215121   Sample    G    T        0      0        2 
   2   chr2_51217964     AAsi    G    T        0      0        2 
   2   chr2_51217964     AKia    G    T        0      0        2 
   2   chr2_51217964     AOna    G    T        0      0        2 
   2   chr2_51217964     ASom    G    T        0      0        2 
   2   chr2_51217964     HCab    G    T        0      0        2 
   2   chr2_51217964     HPrz    G    T      0.5      1        2 
   2   chr2_51217964     ZBoe    G    T        0      0        2 
   2   chr2_51217964     ZGre    G    T        0      0        2 
   2   chr2_51217964     ZHar    G    T        0      0        2 
   2   chr2_51217964   Sample    G    T        0      0        2 
   2   chr2_51223825     AAsi    C    G        0      0        2 
   2   chr2_51223825     AKia    C    G        0      0        2 
   2   chr2_51223825     AOna    C    G        0      0        2 
   2   chr2_51223825     ASom    C    G        0      0        2 
   2   chr2_51223825     HCab    C    G      0.5      1        2 
   2   chr2_51223825     HPrz    C    G      0.5      1        2 
   2   chr2_51223825     ZBoe    C    G        0      0        2 
   2   chr2_51223825     ZGre    C    G        0      0        2 
   2   chr2_51223825     ZHar    C    G        0      0        2 
   2   chr2_51223825   Sample    C    G        0      0        2 
   2   chr2_51249139     AAsi    T    G        0      0        2 
   2   chr2_51249139     AKia    T    G        0      0        2 
   2   chr2_51249139     AOna    T    G        0      0        2 
   2   chr2_51249139     ASom    T    G        0      0        2 
   2   chr2_51249139     HCab    T    G        1      2        2 
   2   chr2_51249139     HPrz    T    G        1      2        2 
   2   chr2_51249139     ZBoe    T    G        0      0        2 
   2   chr2_51249139     ZGre    T    G        0      0        2 
   2   chr2_51249139     ZHar    T    G        0      0        2 
   2   chr2_51249139   Sample    T    G        0      0        2 
   2   chr2_51252356     AAsi    C    G        0      0        2 
   2   chr2_51252356     AKia    C    G        0      0        2 
   2   chr2_51252356     AOna    C    G        0      0        2 
   2   chr2_51252356     ASom    C    G        0      0        2 
   2   chr2_51252356     HCab    C    G        0      0        2 
   2   chr2_51252356     HPrz    C    G        0      0        2 
   2   chr2_51252356     ZBoe    C    G        0      0        2 
   2   chr2_51252356     ZGre    C    G        0      0        2 
   2   chr2_51252356     ZHar    C    G        1      2        2 
   2   chr2_51252356   Sample    C    G        0      0        2 
   2   chr2_51261789     AAsi    T    G        0      0        2 
   2   chr2_51261789     AKia    T    G        0      0        2 
   2   chr2_51261789     AOna    T    G        0      0        2 
   2   chr2_51261789     ASom    T    G        0      0        2 
   2   chr2_51261789     HCab    T    G        0      0        2 
   2   chr2_51261789     HPrz    T    G        0      0        2 
   2   chr2_51261789     ZBoe    T    G        0      0        2 
   2   chr2_51261789     ZGre    T    G        1      2        2 
   2   chr2_51261789     ZHar    T    G        0      0        2 
   2   chr2_51261789   Sample    T    G        0      0        2 
   2   chr2_51289490     AAsi    A    C        0      0        2 
   2   chr2_51289490     AKia    A    C        0      0        2 
   2   chr2_51289490     AOna    A    C        0      0        2 
   2   chr2_51289490     ASom    A    C        0      0        2 
   2   chr2_51289490     HCab    A    C        0      0        2 
   2   chr2_51289490     HPrz    A    C        0      0        2 
   2   chr2_51289490     ZBoe    A    C        0      0        2 
   2   chr2_51289490     ZGre    A    C        0      0        2 
   2   chr2_51289490     ZHar    A    C        1      2        2 
   2   chr2_51289490   Sample    A    C        0      0        2 
   2   chr2_51306009     AAsi    G    T        0      0        2 
   2   chr2_51306009     AKia    G    T        0      0        2 
   2   chr2_51306009     AOna    G    T      0.5      1        2 
   2   chr2_51306009     ASom    G    T        0      0        2 
   2   chr2_51306009     HCab    G    T        0      0        2 
   2   chr2_51306009     HPrz    G    T        0      0        2 
   2   chr2_51306009     ZBoe    G    T        0      0        2 
   2   chr2_51306009     ZGre    G    T        0      0        2 
   2   chr2_51306009     ZHar    G    T        0      0        2 
   2   chr2_51306009   Sample    G    T        0      0        2 
   2   chr2_51331909     AAsi    C    A        0      0        2 
   2   chr2_51331909     AKia    C    A        0      0        2 
   2   chr2_51331909     AOna    C    A        0      0        2 
   2   chr2_51331909     ASom    C    A        0      0        2 
   2   chr2_51331909     HCab    C    A        1      2        2 
   2   chr2_51331909     HPrz    C    A        1      2        2 
   2   chr2_51331909     ZBoe    C    A        0      0        2 
   2   chr2_51331909     ZGre    C    A        0      0        2 
   2   chr2_51331909     ZHar    C    A        0      0        2 
   2   chr2_51331909   Sample    C    A        0      0        2 
   2   chr2_51355498     AAsi    A    T        0      0        2 
   2   chr2_51355498     AKia    A    T        0      0        2 
   2   chr2_51355498     AOna    A    T        0      0        2 
   2   chr2_51355498     ASom    A    T        0      0        2 
   2   chr2_51355498     HCab    A    T        1      2        2 
   2   chr2_51355498     HPrz    A    T        1      2        2 
   2   chr2_51355498     ZBoe    A    T        0      0        2 
   2   chr2_51355498     ZGre    A    T        0      0        2 
   2   chr2_51355498     ZHar    A    T        0      0        2 
   2   chr2_51355498   Sample    A    T        0      0        2 
   2   chr2_51375362     AAsi    G    T        0      0        2 
   2   chr2_51375362     AKia    G    T        0      0        2 
   2   chr2_51375362     AOna    G    T        0      0        2 
   2   chr2_51375362     ASom    G    T        0      0        2 
   2   chr2_51375362     HCab    G    T        0      0        2 
   2   chr2_51375362     HPrz    G    T        0      0        2 
   2   chr2_51375362     ZBoe    G    T        0      0        2 
   2   chr2_51375362     ZGre    G    T        0      0        2 
   2   chr2_51375362     ZHar    G    T        1      2        2 
   2   chr2_51375362   Sample    G    T        0      0        2 
   2   chr2_51402110     AAsi    A    C        0      0        2 
   2   chr2_51402110     AKia    A    C        0      0        2 
   2   chr2_51402110     AOna    A    C        0      0        2 
   2   chr2_51402110     ASom    A    C        0      0        2 
   2   chr2_51402110     HCab    A    C        0      0        2 
   2   chr2_51402110     HPrz    A    C        0      0        2 
   2   chr2_51402110     ZBoe    A    C        0      0        2 
   2   chr2_51402110     ZGre    A    C        0      0        2 
   2   chr2_51402110     ZHar    A    C        1      2        2 
   2   chr2_51402110   Sample    A    C        0      0        2 
   2   chr2_51446347     AAsi    T    G        0      0        2 
   2   chr2_51446347     AKia    T    G        0      0        2 
   2   chr2_51446347     AOna    T    G        0      0        2 
   2   chr2_51446347     ASom    T    G        0      0        2 
   2   chr2_51446347     HCab    T    G        0      0        2 
   2   chr2_51446347     HPrz    T    G        0      0        2 
   2   chr2_51446347     ZBoe    T    G        0      0        2 
   2   chr2_51446347     ZGre    T    G        0      0        2 
   2   chr2_51446347     ZHar    T    G        1      2        2 
   2   chr2_51446347   Sample    T    G        0      0        2 
   2   chr2_51472928     AAsi    C    G        0      0        2 
   2   chr2_51472928     AKia    C    G        0      0        2 
   2   chr2_51472928     AOna    C    G        0      0        2 
   2   chr2_51472928     ASom    C    G        0      0        2 
   2   chr2_51472928     HCab    C    G        0      0        2 
   2   chr2_51472928     HPrz    C    G        0      0        2 
   2   chr2_51472928     ZBoe    C    G        0      0        2 
   2   chr2_51472928     ZGre    C    G        1      2        2 
   2   chr2_51472928     ZHar    C    G        0      0        2 
   2   chr2_51472928   Sample    C    G        0      0        2 
   2   chr2_51473886     AAsi    G    T        0      0        2 
   2   chr2_51473886     AKia    G    T        0      0        2 
   2   chr2_51473886     AOna    G    T        0      0        2 
   2   chr2_51473886     ASom    G    T        0      0        2 
   2   chr2_51473886     HCab    G    T        0      0        2 
   2   chr2_51473886     HPrz    G    T        0      0        2 
   2   chr2_51473886     ZBoe    G    T      0.5      1        2 
   2   chr2_51473886     ZGre    G    T        0      0        2 
   2   chr2_51473886     ZHar    G    T        0      0        2 
   2   chr2_51473886   Sample    G    T        0      0        2 
   2   chr2_51478659     AAsi    T    G        0      0        2 
   2   chr2_51478659     AKia    T    G        1      2        2 
   2   chr2_51478659     AOna    T    G        1      2        2 
   2   chr2_51478659     ASom    T    G        0      0        2 
   2   chr2_51478659     HCab    T    G        0      0        2 
   2   chr2_51478659     HPrz    T    G        0      0        2 
   2   chr2_51478659     ZBoe    T    G        0      0        2 
   2   chr2_51478659     ZGre    T    G        0      0        2 
   2   chr2_51478659     ZHar    T    G        0      0        2 
   2   chr2_51478659   Sample    T    G        0      0        2 
   2   chr2_51487772     AAsi    C    G        0      0        2 
   2   chr2_51487772     AKia    C    G        0      0        2 
   2   chr2_51487772     AOna    C    G        0      0        2 
   2   chr2_51487772     ASom    C    G        0      0        2 
   2   chr2_51487772     HCab    C    G        1      2        2 
   2   chr2_51487772     HPrz    C    G        1      2        2 
   2   chr2_51487772     ZBoe    C    G        0      0        2 
   2   chr2_51487772     ZGre    C    G        0      0        2 
   2   chr2_51487772     ZHar    C    G        0      0        2 
   2   chr2_51487772   Sample    C    G        0      0        2 
   2   chr2_51492533     AAsi    C    G        0      0        2 
   2   chr2_51492533     AKia    C    G        0      0        2 
   2   chr2_51492533     AOna    C    G        0      0        2 
   2   chr2_51492533     ASom    C    G        0      0        2 
   2   chr2_51492533     HCab    C    G        0      0        2 
   2   chr2_51492533     HPrz    C    G      0.5      1        2 
   2   chr2_51492533     ZBoe    C    G        0      0        2 
   2   chr2_51492533     ZGre    C    G        0      0        2 
   2   chr2_51492533     ZHar    C    G        0      0        2 
   2   chr2_51492533   Sample    C    G        0      0        2 
   2   chr2_51542654     AAsi    A    C        0      0        2 
   2   chr2_51542654     AKia    A    C        0      0        2 
   2   chr2_51542654     AOna    A    C        0      0        2 
   2   chr2_51542654     ASom    A    C        0      0        2 
   2   chr2_51542654     HCab    A    C        0      0        2 
   2   chr2_51542654     HPrz    A    C      0.5      1        2 
   2   chr2_51542654     ZBoe    A    C        0      0        2 
   2   chr2_51542654     ZGre    A    C        0      0        2 
   2   chr2_51542654     ZHar    A    C        0      0        2 
   2   chr2_51542654   Sample    A    C        0      0        2 
   2   chr2_51548603     AAsi    C    G        0      0        2 
   2   chr2_51548603     AKia    C    G        0      0        2 
   2   chr2_51548603     AOna    C    G        0      0        2 
   2   chr2_51548603     ASom    C    G      0.5      1        2 
   2   chr2_51548603     HCab    C    G        0      0        2 
   2   chr2_51548603     HPrz    C    G        0      0        2 
   2   chr2_51548603     ZBoe    C    G        0      0        2 
   2   chr2_51548603     ZGre    C    G        0      0        2 
   2   chr2_51548603     ZHar    C    G        0      0        2 
   2   chr2_51548603   Sample    C    G        0      0        2 
   2   chr2_51569921     AAsi    G    T        0      0        2 
   2   chr2_51569921     AKia    G    T        0      0        2 
   2   chr2_51569921     AOna    G    T        0      0        2 
   2   chr2_51569921     ASom    G    T        0      0        2 
   2   chr2_51569921     HCab    G    T        1      2        2 
   2   chr2_51569921     HPrz    G    T        1      2        2 
   2   chr2_51569921     ZBoe    G    T        0      0        2 
   2   chr2_51569921     ZGre    G    T        0      0        2 
   2   chr2_51569921     ZHar    G    T        0      0        2 
   2   chr2_51569921   Sample    G    T        0      0        2 
   2   chr2_51577214     AAsi    A    C        0      0        2 
   2   chr2_51577214     AKia    A    C        0      0        2 
   2   chr2_51577214     AOna    A    C        0      0        2 
   2   chr2_51577214     ASom    A    C      0.5      1        2 
   2   chr2_51577214     HCab    A    C        0      0        2 
   2   chr2_51577214     HPrz    A    C        0      0        2 
   2   chr2_51577214     ZBoe    A    C        0      0        2 
   2   chr2_51577214     ZGre    A    C        0      0        2 
   2   chr2_51577214     ZHar    A    C        0      0        2 
   2   chr2_51577214   Sample    A    C        0      0        2 
   2   chr2_51585306     AAsi    C    A        1      2        2 
   2   chr2_51585306     AKia    C    A        0      0        2 
   2   chr2_51585306     AOna    C    A        0      0        2 
   2   chr2_51585306     ASom    C    A        1      2        2 
   2   chr2_51585306     HCab    C    A        0      0        2 
   2   chr2_51585306     HPrz    C    A        0      0        2 
   2   chr2_51585306     ZBoe    C    A        0      0        2 
   2   chr2_51585306     ZGre    C    A        0      0        2 
   2   chr2_51585306     ZHar    C    A        0      0        2 
   2   chr2_51585306   Sample    C    A        1      2        2 
   2   chr2_51585375     AAsi    T    G      0.5      1        2 
   2   chr2_51585375     AKia    T    G        0      0        2 
   2   chr2_51585375     AOna    T    G        0      0        2 
   2   chr2_51585375     ASom    T    G      0.5      1        2 
   2   chr2_51585375     HCab    T    G        0      0        2 
   2   chr2_51585375     HPrz    T    G        0      0        2 
   2   chr2_51585375     ZBoe    T    G        0      0        2 
   2   chr2_51585375     ZGre    T    G        0      0        2 
   2   chr2_51585375     ZHar    T    G        0      0        2 
   2   chr2_51585375   Sample    T    G        0      0        2 
   2   chr2_51587692     AAsi    A    T        0      0        2 
   2   chr2_51587692     AKia    A    T        0      0        2 
   2   chr2_51587692     AOna    A    T        0      0        2 
   2   chr2_51587692     ASom    A    T        0      0        2 
   2   chr2_51587692     HCab    A    T        0      0        2 
   2   chr2_51587692     HPrz    A    T        0      0        2 
   2   chr2_51587692     ZBoe    A    T        0      0        2 
   2   chr2_51587692     ZGre    A    T        1      2        2 
   2   chr2_51587692     ZHar    A    T        0      0        2 
   2   chr2_51587692   Sample    A    T        0      0        2 
   2   chr2_51587941     AAsi    C    G        0      0        2 
   2   chr2_51587941     AKia    C    G        0      0        2 
   2   chr2_51587941     AOna    C    G        0      0        2 
   2   chr2_51587941     ASom    C    G        0      0        2 
   2   chr2_51587941     HCab    C    G        0      0        2 
   2   chr2_51587941     HPrz    C    G        0      0        2 
   2   chr2_51587941     ZBoe    C    G        0      0        2 
   2   chr2_51587941     ZGre    C    G        0      0        2 
   2   chr2_51587941     ZHar    C    G        1      2        2 
   2   chr2_51587941   Sample    C    G        0      0        2 
   2   chr2_51593826     AAsi    C    A        0      0        2 
   2   chr2_51593826     AKia    C    A        0      0        2 
   2   chr2_51593826     AOna    C    A        0      0        2 
   2   chr2_51593826     ASom    C    A        0      0        2 
   2   chr2_51593826     HCab    C    A        1      2        2 
   2   chr2_51593826     HPrz    C    A        1      2        2 
   2   chr2_51593826     ZBoe    C    A        0      0        2 
   2   chr2_51593826     ZGre    C    A        0      0        2 
   2   chr2_51593826     ZHar    C    A        0      0        2 
   2   chr2_51593826   Sample    C    A        0      0        2 
   2   chr2_51633071     AAsi    C    G        0      0        2 
   2   chr2_51633071     AKia    C    G        0      0        2 
   2   chr2_51633071     AOna    C    G        0      0        2 
   2   chr2_51633071     ASom    C    G        0      0        2 
   2   chr2_51633071     HCab    C    G        0      0        2 
   2   chr2_51633071     HPrz    C    G        0      0        2 
   2   chr2_51633071     ZBoe    C    G        0      0        2 
   2   chr2_51633071     ZGre    C    G        0      0        2 
   2   chr2_51633071     ZHar    C    G        1      2        2 
   2   chr2_51633071   Sample    C    G        0      0        2 
   2   chr2_51651716     AAsi    G    C        0      0        2 
   2   chr2_51651716     AKia    G    C        0      0        2 
   2   chr2_51651716     AOna    G    C        0      0        2 
   2   chr2_51651716     ASom    G    C        0      0        2 
   2   chr2_51651716     HCab    G    C        0      0        2 
   2   chr2_51651716     HPrz    G    C        0      0        2 
   2   chr2_51651716     ZBoe    G    C        1      2        2 
   2   chr2_51651716     ZGre    G    C        0      0        2 
   2   chr2_51651716     ZHar    G    C        0      0        2 
   2   chr2_51651716   Sample    G    C        0      0        2 
   2   chr2_51661027     AAsi    C    A        0      0        2 
   2   chr2_51661027     AKia    C    A        0      0        2 
   2   chr2_51661027     AOna    C    A        0      0        2 
   2   chr2_51661027     ASom    C    A        0      0        2 
   2   chr2_51661027     HCab    C    A        0      0        2 
   2   chr2_51661027     HPrz    C    A        0      0        2 
   2   chr2_51661027     ZBoe    C    A        0      0        2 
   2   chr2_51661027     ZGre    C    A        1      2        2 
   2   chr2_51661027     ZHar    C    A        0      0        2 
   2   chr2_51661027   Sample    C    A        0      0        2 
   2   chr2_51664697     AAsi    C    A        0      0        2 
   2   chr2_51664697     AKia    C    A        0      0        2 
   2   chr2_51664697     AOna    C    A      0.5      1        2 
   2   chr2_51664697     ASom    C    A        0      0        2 
   2   chr2_51664697     HCab    C    A        0      0        2 
   2   chr2_51664697     HPrz    C    A        0      0        2 
   2   chr2_51664697     ZBoe    C    A        0      0        2 
   2   chr2_51664697     ZGre    C    A        0      0        2 
   2   chr2_51664697     ZHar    C    A        0      0        2 
   2   chr2_51664697   Sample    C    A        0      0        2 
   2   chr2_51689172     AAsi    A    T        0      0        2 
   2   chr2_51689172     AKia    A    T        1      2        2 
   2   chr2_51689172     AOna    A    T        1      2        2 
   2   chr2_51689172     ASom    A    T        0      0        2 
   2   chr2_51689172     HCab    A    T        0      0        2 
   2   chr2_51689172     HPrz    A    T        0      0        2 
   2   chr2_51689172     ZBoe    A    T        0      0        2 
   2   chr2_51689172     ZGre    A    T        0      0        2 
   2   chr2_51689172     ZHar    A    T        0      0        2 
   2   chr2_51689172   Sample    A    T        0      0        2 
   2   chr2_51720086     AAsi    A    C        0      0        2 
   2   chr2_51720086     AKia    A    C        0      0        2 
   2   chr2_51720086     AOna    A    C        0      0        2 
   2   chr2_51720086     ASom    A    C        0      0        2 
   2   chr2_51720086     HCab    A    C        0      0        2 
   2   chr2_51720086     HPrz    A    C        0      0        2 
   2   chr2_51720086     ZBoe    A    C        0      0        2 
   2   chr2_51720086     ZGre    A    C        1      2        2 
   2   chr2_51720086     ZHar    A    C        0      0        2 
   2   chr2_51720086   Sample    A    C        0      0        2 
   2   chr2_51723829     AAsi    G    C      0.5      1        2 
   2   chr2_51723829     AKia    G    C        0      0        2 
   2   chr2_51723829     AOna    G    C        0      0        2 
   2   chr2_51723829     ASom    G    C        0      0        2 
   2   chr2_51723829     HCab    G    C        0      0        2 
   2   chr2_51723829     HPrz    G    C        0      0        2 
   2   chr2_51723829     ZBoe    G    C        0      0        2 
   2   chr2_51723829     ZGre    G    C        0      0        2 
   2   chr2_51723829     ZHar    G    C        0      0        2 
   2   chr2_51723829   Sample    G    C        0      0        2 
   2   chr2_51726267     AAsi    T    G        0      0        2 
   2   chr2_51726267     AKia    T    G        0      0        2 
   2   chr2_51726267     AOna    T    G        0      0        2 
   2   chr2_51726267     ASom    T    G        0      0        2 
   2   chr2_51726267     HCab    T    G        0      0        2 
   2   chr2_51726267     HPrz    T    G        0      0        2 
   2   chr2_51726267     ZBoe    T    G        0      0        2 
   2   chr2_51726267     ZGre    T    G        0      0        2 
   2   chr2_51726267     ZHar    T    G        1      2        2 
   2   chr2_51726267   Sample    T    G        0      0        2 
   2   chr2_51744355     AAsi    A    T        1      2        2 
   2   chr2_51744355     AKia    A    T        0      0        2 
   2   chr2_51744355     AOna    A    T        0      0        2 
   2   chr2_51744355     ASom    A    T        1      2        2 
   2   chr2_51744355     HCab    A    T        0      0        2 
   2   chr2_51744355     HPrz    A    T        0      0        2 
   2   chr2_51744355     ZBoe    A    T        0      0        2 
   2   chr2_51744355     ZGre    A    T        0      0        2 
   2   chr2_51744355     ZHar    A    T        1      2        2 
   2   chr2_51744355   Sample    A    T        1      2        2 
   2   chr2_51761810     AAsi    T    G        0      0        2 
   2   chr2_51761810     AKia    T    G        0      0        2 
   2   chr2_51761810     AOna    T    G        0      0        2 
   2   chr2_51761810     ASom    T    G        0      0        2 
   2   chr2_51761810     HCab    T    G        0      0        2 
   2   chr2_51761810     HPrz    T    G        0      0        2 
   2   chr2_51761810     ZBoe    T    G        0      0        2 
   2   chr2_51761810     ZGre    T    G        1      2        2 
   2   chr2_51761810     ZHar    T    G        0      0        2 
   2   chr2_51761810   Sample    T    G        0      0        2 
   2   chr2_51769923     AAsi    C    G        0      0        2 
   2   chr2_51769923     AKia    C    G        0      0        2 
   2   chr2_51769923     AOna    C    G        0      0        2 
   2   chr2_51769923     ASom    C    G        0      0        2 
   2   chr2_51769923     HCab    C    G        1      2        2 
   2   chr2_51769923     HPrz    C    G        1      2        2 
   2   chr2_51769923     ZBoe    C    G        0      0        2 
   2   chr2_51769923     ZGre    C    G        0      0        2 
   2   chr2_51769923     ZHar    C    G        0      0        2 
   2   chr2_51769923   Sample    C    G        0      0        2 
   2   chr2_51784286     AAsi    A    C        0      0        2 
   2   chr2_51784286     AKia    A    C        1      2        2 
   2   chr2_51784286     AOna    A    C        1      2        2 
   2   chr2_51784286     ASom    A    C        0      0        2 
   2   chr2_51784286     HCab    A    C        0      0        2 
   2   chr2_51784286     HPrz    A    C        0      0        2 
   2   chr2_51784286     ZBoe    A    C        0      0        2 
   2   chr2_51784286     ZGre    A    C        0      0        2 
   2   chr2_51784286     ZHar    A    C        0      0        2 
   2   chr2_51784286   Sample    A    C        0      0        2 
   2   chr2_51791016     AAsi    T    A        0      0        2 
   2   chr2_51791016     AKia    T    A        0      0        2 
   2   chr2_51791016     AOna    T    A        0      0        2 
   2   chr2_51791016     ASom    T    A        0      0        2 
   2   chr2_51791016     HCab    T    A        1      2        2 
   2   chr2_51791016     HPrz    T    A        1      2        2 
   2   chr2_51791016     ZBoe    T    A        0      0        2 
   2   chr2_51791016     ZGre    T    A        0      0        2 
   2   chr2_51791016     ZHar    T    A        0      0        2 
   2   chr2_51791016   Sample    T    A        0      0        2 
   2   chr2_51805539     AAsi    T    A        0      0        2 
   2   chr2_51805539     AKia    T    A        0      0        2 
   2   chr2_51805539     AOna    T    A        0      0        2 
   2   chr2_51805539     ASom    T    A        0      0        2 
   2   chr2_51805539     HCab    T    A      0.5      1        2 
   2   chr2_51805539     HPrz    T    A        0      0        2 
   2   chr2_51805539     ZBoe    T    A        0      0        2 
   2   chr2_51805539     ZGre    T    A        0      0        2 
   2   chr2_51805539     ZHar    T    A        0      0        2 
   2   chr2_51805539   Sample    T    A        0      0        2 
   2   chr2_51833808     AAsi    T    G        0      0        2 
   2   chr2_51833808     AKia    T    G        0      0        2 
   2   chr2_51833808     AOna    T    G        0      0        2 
   2   chr2_51833808     ASom    T    G        0      0        2 
   2   chr2_51833808     HCab    T    G        0      0        2 
   2   chr2_51833808     HPrz    T    G        0      0        2 
   2   chr2_51833808     ZBoe    T    G        0      0        2 
   2   chr2_51833808     ZGre    T    G        1      2        2 
   2   chr2_51833808     ZHar    T    G        0      0        2 
   2   chr2_51833808   Sample    T    G        0      0        2 
   2   chr2_51849572     AAsi    G    C        0      0        2 
   2   chr2_51849572     AKia    G    C        0      0        2 
   2   chr2_51849572     AOna    G    C        1      2        2 
   2   chr2_51849572     ASom    G    C        0      0        2 
   2   chr2_51849572     HCab    G    C        0      0        2 
   2   chr2_51849572     HPrz    G    C        0      0        2 
   2   chr2_51849572     ZBoe    G    C        0      0        2 
   2   chr2_51849572     ZGre    G    C        0      0        2 
   2   chr2_51849572     ZHar    G    C        0      0        2 
   2   chr2_51849572   Sample    G    C        0      0        2 
   2   chr2_51870719     AAsi    A    C        0      0        2 
   2   chr2_51870719     AKia    A    C        0      0        2 
   2   chr2_51870719     AOna    A    C        0      0        2 
   2   chr2_51870719     ASom    A    C      0.5      1        2 
   2   chr2_51870719     HCab    A    C        0      0        2 
   2   chr2_51870719     HPrz    A    C        0      0        2 
   2   chr2_51870719     ZBoe    A    C        0      0        2 
   2   chr2_51870719     ZGre    A    C        0      0        2 
   2   chr2_51870719     ZHar    A    C        0      0        2 
   2   chr2_51870719   Sample    A    C        0      0        2 
   2   chr2_51877799     AAsi    G    C        0      0        2 
   2   chr2_51877799     AKia    G    C        0      0        2 
   2   chr2_51877799     AOna    G    C        0      0        2 
   2   chr2_51877799     ASom    G    C        0      0        2 
   2   chr2_51877799     HCab    G    C        0      0        2 
   2   chr2_51877799     HPrz    G    C        0      0        2 
   2   chr2_51877799     ZBoe    G    C        0      0        2 
   2   chr2_51877799     ZGre    G    C        0      0        2 
   2   chr2_51877799     ZHar    G    C        1      2        2 
   2   chr2_51877799   Sample    G    C        0      0        2 
   2   chr2_51881616     AAsi    C    A        0      0        2 
   2   chr2_51881616     AKia    C    A        0      0        2 
   2   chr2_51881616     AOna    C    A        0      0        2 
   2   chr2_51881616     ASom    C    A        0      0        2 
   2   chr2_51881616     HCab    C    A      0.5      1        2 
   2   chr2_51881616     HPrz    C    A        0      0        2 
   2   chr2_51881616     ZBoe    C    A        0      0        2 
   2   chr2_51881616     ZGre    C    A        0      0        2 
   2   chr2_51881616     ZHar    C    A        0      0        2 
   2   chr2_51881616   Sample    C    A        0      0        2 
   2   chr2_51910931     AAsi    G    T        0      0        2 
   2   chr2_51910931     AKia    G    T        0      0        2 
   2   chr2_51910931     AOna    G    T        0      0        2 
   2   chr2_51910931     ASom    G    T        0      0        2 
   2   chr2_51910931     HCab    G    T        0      0        2 
   2   chr2_51910931     HPrz    G    T        0      0        2 
   2   chr2_51910931     ZBoe    G    T        0      0        2 
   2   chr2_51910931     ZGre    G    T        0      0        2 
   2   chr2_51910931     ZHar    G    T        1      2        2 
   2   chr2_51910931   Sample    G    T        0      0        2 
   2   chr2_51943063     AAsi    T    G        0      0        2 
   2   chr2_51943063     AKia    T    G        0      0        2 
   2   chr2_51943063     AOna    T    G        0      0        2 
   2   chr2_51943063     ASom    T    G        0      0        2 
   2   chr2_51943063     HCab    T    G        0      0        2 
   2   chr2_51943063     HPrz    T    G        0      0        2 
   2   chr2_51943063     ZBoe    T    G      0.5      1        2 
   2   chr2_51943063     ZGre    T    G        0      0        2 
   2   chr2_51943063     ZHar    T    G        0      0        2 
   2   chr2_51943063   Sample    T    G        0      0        2 
   2   chr2_51954313     AAsi    C    G        0      0        2 
   2   chr2_51954313     AKia    C    G        0      0        2 
   2   chr2_51954313     AOna    C    G        0      0        2 
   2   chr2_51954313     ASom    C    G        0      0        2 
   2   chr2_51954313     HCab    C    G        0      0        2 
   2   chr2_51954313     HPrz    C    G        0      0        2 
   2   chr2_51954313     ZBoe    C    G        1      2        2 
   2   chr2_51954313     ZGre    C    G        0      0        2 
   2   chr2_51954313     ZHar    C    G        0      0        2 
   2   chr2_51954313   Sample    C    G        0      0        2 
   2   chr2_51956352     AAsi    C    G        0      0        2 
   2   chr2_51956352     AKia    C    G        0      0        2 
   2   chr2_51956352     AOna    C    G        0      0        2 
   2   chr2_51956352     ASom    C    G        0      0        2 
   2   chr2_51956352     HCab    C    G        1      2        2 
   2   chr2_51956352     HPrz    C    G        1      2        2 
   2   chr2_51956352     ZBoe    C    G        0      0        2 
   2   chr2_51956352     ZGre    C    G        0      0        2 
   2   chr2_51956352     ZHar    C    G        0      0        2 
   2   chr2_51956352   Sample    C    G        0      0        2 
   2   chr2_51959379     AAsi    T    G        0      0        2 
   2   chr2_51959379     AKia    T    G        0      0        2 
   2   chr2_51959379     AOna    T    G        0      0        2 
   2   chr2_51959379     ASom    T    G        0      0        2 
   2   chr2_51959379     HCab    T    G        0      0        2 
   2   chr2_51959379     HPrz    T    G        0      0        2 
   2   chr2_51959379     ZBoe    T    G        0      0        2 
   2   chr2_51959379     ZGre    T    G        0      0        2 
   2   chr2_51959379     ZHar    T    G        1      2        2 
   2   chr2_51959379   Sample    T    G        0      0        2 
   2   chr2_51985588     AAsi    G    C        0      0        2 
   2   chr2_51985588     AKia    G    C        0      0        2 
   2   chr2_51985588     AOna    G    C        0      0        2 
   2   chr2_51985588     ASom    G    C        0      0        2 
   2   chr2_51985588     HCab    G    C        1      2        2 
   2   chr2_51985588     HPrz    G    C        1      2        2 
   2   chr2_51985588     ZBoe    G    C        0      0        2 
   2   chr2_51985588     ZGre    G    C        0      0        2 
   2   chr2_51985588     ZHar    G    C        0      0        2 
   2   chr2_51985588   Sample    G    C        0      0        2 
   2   chr2_52002227     AAsi    T    A        0      0        2 
   2   chr2_52002227     AKia    T    A        0      0        2 
   2   chr2_52002227     AOna    T    A        0      0        2 
   2   chr2_52002227     ASom    T    A        0      0        2 
   2   chr2_52002227     HCab    T    A        0      0        2 
   2   chr2_52002227     HPrz    T    A        0      0        2 
   2   chr2_52002227     ZBoe    T    A        0      0        2 
   2   chr2_52002227     ZGre    T    A        1      2        2 
   2   chr2_52002227     ZHar    T    A        0      0        2 
   2   chr2_52002227   Sample    T    A        0      0        2 
   2   chr2_52038172     AAsi    C    G        0      0        2 
   2   chr2_52038172     AKia    C    G        0      0        2 
   2   chr2_52038172     AOna    C    G        0      0        2 
   2   chr2_52038172     ASom    C    G        0      0        2 
   2   chr2_52038172     HCab    C    G      0.5      1        2 
   2   chr2_52038172     HPrz    C    G        0      0        2 
   2   chr2_52038172     ZBoe    C    G        0      0        2 
   2   chr2_52038172     ZGre    C    G        0      0        2 
   2   chr2_52038172     ZHar    C    G        0      0        2 
   2   chr2_52038172   Sample    C    G        0      0        2 
   2   chr2_52060282     AAsi    T    G        0      0        2 
   2   chr2_52060282     AKia    T    G        0      0        2 
   2   chr2_52060282     AOna    T    G        0      0        2 
   2   chr2_52060282     ASom    T    G        0      0        2 
   2   chr2_52060282     HCab    T    G        0      0        2 
   2   chr2_52060282     HPrz    T    G        0      0        2 
   2   chr2_52060282     ZBoe    T    G      0.5      1        2 
   2   chr2_52060282     ZGre    T    G        0      0        2 
   2   chr2_52060282     ZHar    T    G        0      0        2 
   2   chr2_52060282   Sample    T    G        0      0        2 
   2   chr2_52063524     AAsi    A    C        0      0        2 
   2   chr2_52063524     AKia    A    C        0      0        2 
   2   chr2_52063524     AOna    A    C        0      0        2 
   2   chr2_52063524     ASom    A    C        0      0        2 
   2   chr2_52063524     HCab    A    C        0      0        2 
   2   chr2_52063524     HPrz    A    C        0      0        2 
   2   chr2_52063524     ZBoe    A    C      0.5      1        2 
   2   chr2_52063524     ZGre    A    C        0      0        2 
   2   chr2_52063524     ZHar    A    C        0      0        2 
   2   chr2_52063524   Sample    A    C        0      0        2 
   2   chr2_52066787     AAsi    C    G      0.5      1        2 
   2   chr2_52066787     AKia    C    G        0      0        2 
   2   chr2_52066787     AOna    C    G        0      0        2 
   2   chr2_52066787     ASom    C    G        0      0        2 
   2   chr2_52066787     HCab    C    G        0      0        2 
   2   chr2_52066787     HPrz    C    G        0      0        2 
   2   chr2_52066787     ZBoe    C    G        0      0        2 
   2   chr2_52066787     ZGre    C    G        0      0        2 
   2   chr2_52066787     ZHar    C    G        0      0        2 
   2   chr2_52066787   Sample    C    G        0      0        2 
   2   chr2_52078304     AAsi    A    T        0      0        2 
   2   chr2_52078304     AKia    A    T        0      0        2 
   2   chr2_52078304     AOna    A    T        0      0        2 
   2   chr2_52078304     ASom    A    T        0      0        2 
   2   chr2_52078304     HCab    A    T        0      0        2 
   2   chr2_52078304     HPrz    A    T        0      0        2 
   2   chr2_52078304     ZBoe    A    T      0.5      1        2 
   2   chr2_52078304     ZGre    A    T        0      0        2 
   2   chr2_52078304     ZHar    A    T        0      0        2 
   2   chr2_52078304   Sample    A    T        0      0        2 
   2   chr2_52083533     AAsi    T    G        0      0        2 
   2   chr2_52083533     AKia    T    G        1      2        2 
   2   chr2_52083533     AOna    T    G        1      2        2 
   2   chr2_52083533     ASom    T    G        0      0        2 
   2   chr2_52083533     HCab    T    G        0      0        2 
   2   chr2_52083533     HPrz    T    G        0      0        2 
   2   chr2_52083533     ZBoe    T    G        0      0        2 
   2   chr2_52083533     ZGre    T    G        0      0        2 
   2   chr2_52083533     ZHar    T    G        0      0        2 
   2   chr2_52083533   Sample    T    G        0      0        2 
   2   chr2_52090921     AAsi    G    C        0      0        2 
   2   chr2_52090921     AKia    G    C        0      0        2 
   2   chr2_52090921     AOna    G    C        0      0        2 
   2   chr2_52090921     ASom    G    C        0      0        2 
   2   chr2_52090921     HCab    G    C        0      0        2 
   2   chr2_52090921     HPrz    G    C        0      0        2 
   2   chr2_52090921     ZBoe    G    C      0.5      1        2 
   2   chr2_52090921     ZGre    G    C        0      0        2 
   2   chr2_52090921     ZHar    G    C        0      0        2 
   2   chr2_52090921   Sample    G    C        0      0        2 
   2   chr2_52098347     AAsi    G    C        0      0        2 
   2   chr2_52098347     AKia    G    C        0      0        2 
   2   chr2_52098347     AOna    G    C        0      0        2 
   2   chr2_52098347     ASom    G    C        0      0        2 
   2   chr2_52098347     HCab    G    C        1      2        2 
   2   chr2_52098347     HPrz    G    C        1      2        2 
   2   chr2_52098347     ZBoe    G    C        0      0        2 
   2   chr2_52098347     ZGre    G    C        0      0        2 
   2   chr2_52098347     ZHar    G    C        0      0        2 
   2   chr2_52098347   Sample    G    C        0      0        2 
   2   chr2_52110849     AAsi    C    G        0      0        2 
   2   chr2_52110849     AKia    C    G        0      0        2 
   2   chr2_52110849     AOna    C    G        0      0        2 
   2   chr2_52110849     ASom    C    G        0      0        2 
   2   chr2_52110849     HCab    C    G        1      2        2 
   2   chr2_52110849     HPrz    C    G        1      2        2 
   2   chr2_52110849     ZBoe    C    G        0      0        2 
   2   chr2_52110849     ZGre    C    G        0      0        2 
   2   chr2_52110849     ZHar    C    G        0      0        2 
   2   chr2_52110849   Sample    C    G        0      0        2 
   2   chr2_52111089     AAsi    G    T        0      0        2 
   2   chr2_52111089     AKia    G    T        0      0        2 
   2   chr2_52111089     AOna    G    T        0      0        2 
   2   chr2_52111089     ASom    G    T        0      0        2 
   2   chr2_52111089     HCab    G    T      0.5      1        2 
   2   chr2_52111089     HPrz    G    T      0.5      1        2 
   2   chr2_52111089     ZBoe    G    T        0      0        2 
   2   chr2_52111089     ZGre    G    T        0      0        2 
   2   chr2_52111089     ZHar    G    T        0      0        2 
   2   chr2_52111089   Sample    G    T        0      0        2 
   2   chr2_52136852     AAsi    A    C        0      0        2 
   2   chr2_52136852     AKia    A    C        0      0        2 
   2   chr2_52136852     AOna    A    C        0      0        2 
   2   chr2_52136852     ASom    A    C        0      0        2 
   2   chr2_52136852     HCab    A    C        0      0        2 
   2   chr2_52136852     HPrz    A    C        0      0        2 
   2   chr2_52136852     ZBoe    A    C        1      2        2 
   2   chr2_52136852     ZGre    A    C        0      0        2 
   2   chr2_52136852     ZHar    A    C        0      0        2 
   2   chr2_52136852   Sample    A    C        0      0        2 
   2   chr2_52138632     AAsi    A    C        0      0        2 
   2   chr2_52138632     AKia    A    C      0.5      1        2 
   2   chr2_52138632     AOna    A    C        0      0        2 
   2   chr2_52138632     ASom    A    C        0      0        2 
   2   chr2_52138632     HCab    A    C        0      0        2 
   2   chr2_52138632     HPrz    A    C        0      0        2 
   2   chr2_52138632     ZBoe    A    C        0      0        2 
   2   chr2_52138632     ZGre    A    C        0      0        2 
   2   chr2_52138632     ZHar    A    C        0      0        2 
   2   chr2_52138632   Sample    A    C        0      0        2 
   2   chr2_52145367     AAsi    C    A      0.5      1        2 
   2   chr2_52145367     AKia    C    A        0      0        2 
   2   chr2_52145367     AOna    C    A        0      0        2 
   2   chr2_52145367     ASom    C    A      0.5      1        2 
   2   chr2_52145367     HCab    C    A        0      0        2 
   2   chr2_52145367     HPrz    C    A        0      0        2 
   2   chr2_52145367     ZBoe    C    A        0      0        2 
   2   chr2_52145367     ZGre    C    A        0      0        2 
   2   chr2_52145367     ZHar    C    A        0      0        2 
   2   chr2_52145367   Sample    C    A        1      2        2 
   2   chr2_52158811     AAsi    C    A        0      0        2 
   2   chr2_52158811     AKia    C    A        0      0        2 
   2   chr2_52158811     AOna    C    A        0      0        2 
   2   chr2_52158811     ASom    C    A        0      0        2 
   2   chr2_52158811     HCab    C    A        1      2        2 
   2   chr2_52158811     HPrz    C    A        1      2        2 
   2   chr2_52158811     ZBoe    C    A        0      0        2 
   2   chr2_52158811     ZGre    C    A        0      0        2 
   2   chr2_52158811     ZHar    C    A        0      0        2 
   2   chr2_52158811   Sample    C    A        0      0        2 
   2   chr2_52159257     AAsi    T    G        0      0        2 
   2   chr2_52159257     AKia    T    G        1      2        2 
   2   chr2_52159257     AOna    T    G        1      2        2 
   2   chr2_52159257     ASom    T    G        0      0        2 
   2   chr2_52159257     HCab    T    G        0      0        2 
   2   chr2_52159257     HPrz    T    G        0      0        2 
   2   chr2_52159257     ZBoe    T    G        0      0        2 
   2   chr2_52159257     ZGre    T    G        0      0        2 
   2   chr2_52159257     ZHar    T    G        0      0        2 
   2   chr2_52159257   Sample    T    G        0      0        2 
   2   chr2_52161089     AAsi    A    C        0      0        2 
   2   chr2_52161089     AKia    A    C        0      0        2 
   2   chr2_52161089     AOna    A    C        0      0        2 
   2   chr2_52161089     ASom    A    C        0      0        2 
   2   chr2_52161089     HCab    A    C        0      0        2 
   2   chr2_52161089     HPrz    A    C        0      0        2 
   2   chr2_52161089     ZBoe    A    C        0      0        2 
   2   chr2_52161089     ZGre    A    C        0      0        2 
   2   chr2_52161089     ZHar    A    C      0.5      1        2 
   2   chr2_52161089   Sample    A    C        0      0        2 
   2   chr2_52165770     AAsi    C    A        0      0        2 
   2   chr2_52165770     AKia    C    A        1      2        2 
   2   chr2_52165770     AOna    C    A        1      2        2 
   2   chr2_52165770     ASom    C    A        0      0        2 
   2   chr2_52165770     HCab    C    A        0      0        2 
   2   chr2_52165770     HPrz    C    A        0      0        2 
   2   chr2_52165770     ZBoe    C    A        0      0        2 
   2   chr2_52165770     ZGre    C    A        0      0        2 
   2   chr2_52165770     ZHar    C    A        0      0        2 
   2   chr2_52165770   Sample    C    A        0      0        2 
   2   chr2_52168080     AAsi    T    A        0      0        2 
   2   chr2_52168080     AKia    T    A        0      0        2 
   2   chr2_52168080     AOna    T    A        0      0        2 
   2   chr2_52168080     ASom    T    A        0      0        2 
   2   chr2_52168080     HCab    T    A        1      2        2 
   2   chr2_52168080     HPrz    T    A        1      2        2 
   2   chr2_52168080     ZBoe    T    A        0      0        2 
   2   chr2_52168080     ZGre    T    A        0      0        2 
   2   chr2_52168080     ZHar    T    A        0      0        2 
   2   chr2_52168080   Sample    T    A        0      0        2 
   2   chr2_52192612     AAsi    C    A        0      0        2 
   2   chr2_52192612     AKia    C    A        0      0        2 
   2   chr2_52192612     AOna    C    A        0      0        2 
   2   chr2_52192612     ASom    C    A        0      0        2 
   2   chr2_52192612     HCab    C    A      0.5      1        2 
   2   chr2_52192612     HPrz    C    A        0      0        2 
   2   chr2_52192612     ZBoe    C    A        0      0        2 
   2   chr2_52192612     ZGre    C    A        0      0        2 
   2   chr2_52192612     ZHar    C    A        0      0        2 
   2   chr2_52192612   Sample    C    A        0      0        2 
   2   chr2_52200148     AAsi    C    G        0      0        2 
   2   chr2_52200148     AKia    C    G        1      2        2 
   2   chr2_52200148     AOna    C    G        1      2        2 
   2   chr2_52200148     ASom    C    G        0      0        2 
   2   chr2_52200148     HCab    C    G        0      0        2 
   2   chr2_52200148     HPrz    C    G        0      0        2 
   2   chr2_52200148     ZBoe    C    G        0      0        2 
   2   chr2_52200148     ZGre    C    G        0      0        2 
   2   chr2_52200148     ZHar    C    G        0      0        2 
   2   chr2_52200148   Sample    C    G        0      0        2 
   2   chr2_52202433     AAsi    G    C        0      0        2 
   2   chr2_52202433     AKia    G    C        0      0        2 
   2   chr2_52202433     AOna    G    C        0      0        2 
   2   chr2_52202433     ASom    G    C        0      0        2 
   2   chr2_52202433     HCab    G    C        0      0        2 
   2   chr2_52202433     HPrz    G    C        0      0        2 
   2   chr2_52202433     ZBoe    G    C        0      0        2 
   2   chr2_52202433     ZGre    G    C      0.5      1        2 
   2   chr2_52202433     ZHar    G    C        0      0        2 
   2   chr2_52202433   Sample    G    C        0      0        2 
   2   chr2_52210152     AAsi    G    C        0      0        2 
   2   chr2_52210152     AKia    G    C        0      0        2 
   2   chr2_52210152     AOna    G    C        0      0        2 
   2   chr2_52210152     ASom    G    C        0      0        2 
   2   chr2_52210152     HCab    G    C        1      2        2 
   2   chr2_52210152     HPrz    G    C        1      2        2 
   2   chr2_52210152     ZBoe    G    C        0      0        2 
   2   chr2_52210152     ZGre    G    C        0      0        2 
   2   chr2_52210152     ZHar    G    C        0      0        2 
   2   chr2_52210152   Sample    G    C        0      0        2 
   2   chr2_52210572     AAsi    A    T        0      0        2 
   2   chr2_52210572     AKia    A    T        0      0        2 
   2   chr2_52210572     AOna    A    T        0      0        2 
   2   chr2_52210572     ASom    A    T        0      0        2 
   2   chr2_52210572     HCab    A    T        0      0        2 
   2   chr2_52210572     HPrz    A    T        0      0        2 
   2   chr2_52210572     ZBoe    A    T        0      0        2 
   2   chr2_52210572     ZGre    A    T        1      2        2 
   2   chr2_52210572     ZHar    A    T        0      0        2 
   2   chr2_52210572   Sample    A    T        0      0        2 
   2   chr2_52216944     AAsi    T    A        0      0        2 
   2   chr2_52216944     AKia    T    A        0      0        2 
   2   chr2_52216944     AOna    T    A        0      0        2 
   2   chr2_52216944     ASom    T    A        0      0        2 
   2   chr2_52216944     HCab    T    A        0      0        2 
   2   chr2_52216944     HPrz    T    A        0      0        2 
   2   chr2_52216944     ZBoe    T    A        1      2        2 
   2   chr2_52216944     ZGre    T    A        1      2        2 
   2   chr2_52216944     ZHar    T    A        0      0        2 
   2   chr2_52216944   Sample    T    A        0      0        2 
   2   chr2_52256242     AAsi    C    G        0      0        2 
   2   chr2_52256242     AKia    C    G        0      0        2 
   2   chr2_52256242     AOna    C    G        0      0        2 
   2   chr2_52256242     ASom    C    G        0      0        2 
   2   chr2_52256242     HCab    C    G        1      2        2 
   2   chr2_52256242     HPrz    C    G        1      2        2 
   2   chr2_52256242     ZBoe    C    G        0      0        2 
   2   chr2_52256242     ZGre    C    G        0      0        2 
   2   chr2_52256242     ZHar    C    G        0      0        2 
   2   chr2_52256242   Sample    C    G        0      0        2 
   2   chr2_52279773     AAsi    C    G        0      0        2 
   2   chr2_52279773     AKia    C    G        1      2        2 
   2   chr2_52279773     AOna    C    G        1      2        2 
   2   chr2_52279773     ASom    C    G        0      0        2 
   2   chr2_52279773     HCab    C    G        0      0        2 
   2   chr2_52279773     HPrz    C    G        0      0        2 
   2   chr2_52279773     ZBoe    C    G        0      0        2 
   2   chr2_52279773     ZGre    C    G        0      0        2 
   2   chr2_52279773     ZHar    C    G        0      0        2 
   2   chr2_52279773   Sample    C    G        0      0        2 
   2   chr2_52318252     AAsi    G    C        0      0        2 
   2   chr2_52318252     AKia    G    C        0      0        2 
   2   chr2_52318252     AOna    G    C        0      0        2 
   2   chr2_52318252     ASom    G    C        0      0        2 
   2   chr2_52318252     HCab    G    C        0      0        2 
   2   chr2_52318252     HPrz    G    C        0      0        2 
   2   chr2_52318252     ZBoe    G    C        0      0        2 
   2   chr2_52318252     ZGre    G    C        0      0        2 
   2   chr2_52318252     ZHar    G    C        1      2        2 
   2   chr2_52318252   Sample    G    C        0      0        2 
   2   chr2_52332772     AAsi    T    G        0      0        2 
   2   chr2_52332772     AKia    T    G        0      0        2 
   2   chr2_52332772     AOna    T    G        0      0        2 
   2   chr2_52332772     ASom    T    G        0      0        2 
   2   chr2_52332772     HCab    T    G        1      2        2 
   2   chr2_52332772     HPrz    T    G        1      2        2 
   2   chr2_52332772     ZBoe    T    G        0      0        2 
   2   chr2_52332772     ZGre    T    G        0      0        2 
   2   chr2_52332772     ZHar    T    G        0      0        2 
   2   chr2_52332772   Sample    T    G        0      0        2 
   2   chr2_52355662     AAsi    A    C        0      0        2 
   2   chr2_52355662     AKia    A    C        0      0        2 
   2   chr2_52355662     AOna    A    C        0      0        2 
   2   chr2_52355662     ASom    A    C        0      0        2 
   2   chr2_52355662     HCab    A    C        0      0        2 
   2   chr2_52355662     HPrz    A    C        0      0        2 
   2   chr2_52355662     ZBoe    A    C        1      2        2 
   2   chr2_52355662     ZGre    A    C        0      0        2 
   2   chr2_52355662     ZHar    A    C        0      0        2 
   2   chr2_52355662   Sample    A    C        0      0        2 
   2   chr2_52359112     AAsi    G    T        0      0        2 
   2   chr2_52359112     AKia    G    T        0      0        2 
   2   chr2_52359112     AOna    G    T        0      0        2 
   2   chr2_52359112     ASom    G    T        0      0        2 
   2   chr2_52359112     HCab    G    T        0      0        2 
   2   chr2_52359112     HPrz    G    T        0      0        2 
   2   chr2_52359112     ZBoe    G    T        0      0        2 
   2   chr2_52359112     ZGre    G    T        1      2        2 
   2   chr2_52359112     ZHar    G    T        0      0        2 
   2   chr2_52359112   Sample    G    T        0      0        2 
   2   chr2_52394482     AAsi    C    G        0      0        2 
   2   chr2_52394482     AKia    C    G        1      2        2 
   2   chr2_52394482     AOna    C    G        1      2        2 
   2   chr2_52394482     ASom    C    G        0      0        2 
   2   chr2_52394482     HCab    C    G        1      2        2 
   2   chr2_52394482     HPrz    C    G        1      2        2 
   2   chr2_52394482     ZBoe    C    G        0      0        2 
   2   chr2_52394482     ZGre    C    G        0      0        2 
   2   chr2_52394482     ZHar    C    G        0      0        2 
   2   chr2_52394482   Sample    C    G        0      0        2 
   2   chr2_52395033     AAsi    T    G        0      0        2 
   2   chr2_52395033     AKia    T    G        0      0        2 
   2   chr2_52395033     AOna    T    G        0      0        2 
   2   chr2_52395033     ASom    T    G        0      0        2 
   2   chr2_52395033     HCab    T    G        0      0        2 
   2   chr2_52395033     HPrz    T    G        0      0        2 
   2   chr2_52395033     ZBoe    T    G        0      0        2 
   2   chr2_52395033     ZGre    T    G        0      0        2 
   2   chr2_52395033     ZHar    T    G        1      2        2 
   2   chr2_52395033   Sample    T    G        0      0        2 
   2   chr2_52415242     AAsi    G    T        0      0        2 
   2   chr2_52415242     AKia    G    T        0      0        2 
   2   chr2_52415242     AOna    G    T        0      0        2 
   2   chr2_52415242     ASom    G    T        0      0        2 
   2   chr2_52415242     HCab    G    T        0      0        2 
   2   chr2_52415242     HPrz    G    T      0.5      1        2 
   2   chr2_52415242     ZBoe    G    T        0      0        2 
   2   chr2_52415242     ZGre    G    T        0      0        2 
   2   chr2_52415242     ZHar    G    T        0      0        2 
   2   chr2_52415242   Sample    G    T        0      0        2 
   2   chr2_52447014     AAsi    A    T        1      2        2 
   2   chr2_52447014     AKia    A    T        1      2        2 
   2   chr2_52447014     AOna    A    T        1      2        2 
   2   chr2_52447014     ASom    A    T        1      2        2 
   2   chr2_52447014     HCab    A    T        0      0        2 
   2   chr2_52447014     HPrz    A    T        0      0        2 
   2   chr2_52447014     ZBoe    A    T        0      0        2 
   2   chr2_52447014     ZGre    A    T        0      0        2 
   2   chr2_52447014     ZHar    A    T        0      0        2 
   2   chr2_52447014   Sample    A    T        1      2        2 
   2   chr2_52494519     AAsi    T    A        0      0        2 
   2   chr2_52494519     AKia    T    A        0      0        2 
   2   chr2_52494519     AOna    T    A        0      0        2 
   2   chr2_52494519     ASom    T    A        0      0        2 
   2   chr2_52494519     HCab    T    A        1      2        2 
   2   chr2_52494519     HPrz    T    A        1      2        2 
   2   chr2_52494519     ZBoe    T    A        0      0        2 
   2   chr2_52494519     ZGre    T    A        0      0        2 
   2   chr2_52494519     ZHar    T    A        0      0        2 
   2   chr2_52494519   Sample    T    A        0      0        2 
   2   chr2_52510608     AAsi    C    G        0      0        2 
   2   chr2_52510608     AKia    C    G        0      0        2 
   2   chr2_52510608     AOna    C    G        0      0        2 
   2   chr2_52510608     ASom    C    G        0      0        2 
   2   chr2_52510608     HCab    C    G        0      0        2 
   2   chr2_52510608     HPrz    C    G        0      0        2 
   2   chr2_52510608     ZBoe    C    G        0      0        2 
   2   chr2_52510608     ZGre    C    G        0      0        2 
   2   chr2_52510608     ZHar    C    G        1      2        2 
   2   chr2_52510608   Sample    C    G        0      0        2 
   2   chr2_52511514     AAsi    T    A        0      0        2 
   2   chr2_52511514     AKia    T    A        0      0        2 
   2   chr2_52511514     AOna    T    A        0      0        2 
   2   chr2_52511514     ASom    T    A        0      0        2 
   2   chr2_52511514     HCab    T    A        0      0        2 
   2   chr2_52511514     HPrz    T    A      0.5      1        2 
   2   chr2_52511514     ZBoe    T    A        0      0        2 
   2   chr2_52511514     ZGre    T    A        0      0        2 
   2   chr2_52511514     ZHar    T    A        0      0        2 
   2   chr2_52511514   Sample    T    A        0      0        2 
   2   chr2_52529750     AAsi    G    T        0      0        2 
   2   chr2_52529750     AKia    G    T        0      0        2 
   2   chr2_52529750     AOna    G    T        0      0        2 
   2   chr2_52529750     ASom    G    T        0      0        2 
   2   chr2_52529750     HCab    G    T        1      2        2 
   2   chr2_52529750     HPrz    G    T        0      0        2 
   2   chr2_52529750     ZBoe    G    T        0      0        2 
   2   chr2_52529750     ZGre    G    T        0      0        2 
   2   chr2_52529750     ZHar    G    T        0      0        2 
   2   chr2_52529750   Sample    G    T        0      0        2 
   2   chr2_52547674     AAsi    A    C        0      0        2 
   2   chr2_52547674     AKia    A    C        0      0        2 
   2   chr2_52547674     AOna    A    C        0      0        2 
   2   chr2_52547674     ASom    A    C        0      0        2 
   2   chr2_52547674     HCab    A    C        1      2        2 
   2   chr2_52547674     HPrz    A    C        1      2        2 
   2   chr2_52547674     ZBoe    A    C        0      0        2 
   2   chr2_52547674     ZGre    A    C        0      0        2 
   2   chr2_52547674     ZHar    A    C        0      0        2 
   2   chr2_52547674   Sample    A    C        0      0        2 
   2   chr2_52563738     AAsi    A    C      0.5      1        2 
   2   chr2_52563738     AKia    A    C        0      0        2 
   2   chr2_52563738     AOna    A    C        0      0        2 
   2   chr2_52563738     ASom    A    C        0      0        2 
   2   chr2_52563738     HCab    A    C        0      0        2 
   2   chr2_52563738     HPrz    A    C        0      0        2 
   2   chr2_52563738     ZBoe    A    C        0      0        2 
   2   chr2_52563738     ZGre    A    C        0      0        2 
   2   chr2_52563738     ZHar    A    C        0      0        2 
   2   chr2_52563738   Sample    A    C        0      0        2 
   2   chr2_52568547     AAsi    T    A        0      0        2 
   2   chr2_52568547     AKia    T    A        0      0        2 
   2   chr2_52568547     AOna    T    A        0      0        2 
   2   chr2_52568547     ASom    T    A        0      0        2 
   2   chr2_52568547     HCab    T    A        0      0        2 
   2   chr2_52568547     HPrz    T    A        0      0        2 
   2   chr2_52568547     ZBoe    T    A        0      0        2 
   2   chr2_52568547     ZGre    T    A        0      0        2 
   2   chr2_52568547     ZHar    T    A        1      2        2 
   2   chr2_52568547   Sample    T    A        0      0        2 
   2   chr2_52609150     AAsi    G    C        0      0        2 
   2   chr2_52609150     AKia    G    C        0      0        2 
   2   chr2_52609150     AOna    G    C        0      0        2 
   2   chr2_52609150     ASom    G    C        0      0        2 
   2   chr2_52609150     HCab    G    C        1      2        2 
   2   chr2_52609150     HPrz    G    C        1      2        2 
   2   chr2_52609150     ZBoe    G    C        0      0        2 
   2   chr2_52609150     ZGre    G    C        0      0        2 
   2   chr2_52609150     ZHar    G    C        0      0        2 
   2   chr2_52609150   Sample    G    C        0      0        2 
   2   chr2_52617196     AAsi    A    T        0      0        2 
   2   chr2_52617196     AKia    A    T        0      0        2 
   2   chr2_52617196     AOna    A    T        0      0        2 
   2   chr2_52617196     ASom    A    T        0      0        2 
   2   chr2_52617196     HCab    A    T        1      2        2 
   2   chr2_52617196     HPrz    A    T        1      2        2 
   2   chr2_52617196     ZBoe    A    T        0      0        2 
   2   chr2_52617196     ZGre    A    T        0      0        2 
   2   chr2_52617196     ZHar    A    T        0      0        2 
   2   chr2_52617196   Sample    A    T        0      0        2 
   2   chr2_52617778     AAsi    G    C        0      0        2 
   2   chr2_52617778     AKia    G    C        0      0        2 
   2   chr2_52617778     AOna    G    C        0      0        2 
   2   chr2_52617778     ASom    G    C        0      0        2 
   2   chr2_52617778     HCab    G    C        0      0        2 
   2   chr2_52617778     HPrz    G    C      0.5      1        2 
   2   chr2_52617778     ZBoe    G    C        0      0        2 
   2   chr2_52617778     ZGre    G    C        0      0        2 
   2   chr2_52617778     ZHar    G    C        0      0        2 
   2   chr2_52617778   Sample    G    C        0      0        2 
   2   chr2_52629829     AAsi    A    T        0      0        2 
   2   chr2_52629829     AKia    A    T        0      0        2 
   2   chr2_52629829     AOna    A    T        0      0        2 
   2   chr2_52629829     ASom    A    T        0      0        2 
   2   chr2_52629829     HCab    A    T        0      0        2 
   2   chr2_52629829     HPrz    A    T        0      0        2 
   2   chr2_52629829     ZBoe    A    T      0.5      1        2 
   2   chr2_52629829     ZGre    A    T        0      0        2 
   2   chr2_52629829     ZHar    A    T        0      0        2 
   2   chr2_52629829   Sample    A    T        0      0        2 
   2   chr2_52635647     AAsi    C    A        0      0        2 
   2   chr2_52635647     AKia    C    A        0      0        2 
   2   chr2_52635647     AOna    C    A      0.5      1        2 
   2   chr2_52635647     ASom    C    A        0      0        2 
   2   chr2_52635647     HCab    C    A        0      0        2 
   2   chr2_52635647     HPrz    C    A        0      0        2 
   2   chr2_52635647     ZBoe    C    A        0      0        2 
   2   chr2_52635647     ZGre    C    A        0      0        2 
   2   chr2_52635647     ZHar    C    A        0      0        2 
   2   chr2_52635647   Sample    C    A        0      0        2 
   2   chr2_52655549     AAsi    T    A        0      0        2 
   2   chr2_52655549     AKia    T    A        0      0        2 
   2   chr2_52655549     AOna    T    A      0.5      1        2 
   2   chr2_52655549     ASom    T    A        0      0        2 
   2   chr2_52655549     HCab    T    A        0      0        2 
   2   chr2_52655549     HPrz    T    A        0      0        2 
   2   chr2_52655549     ZBoe    T    A        0      0        2 
   2   chr2_52655549     ZGre    T    A        0      0        2 
   2   chr2_52655549     ZHar    T    A        0      0        2 
   2   chr2_52655549   Sample    T    A        0      0        2 
   2   chr2_52658488     AAsi    G    C        0      0        2 
   2   chr2_52658488     AKia    G    C        0      0        2 
   2   chr2_52658488     AOna    G    C        0      0        2 
   2   chr2_52658488     ASom    G    C        0      0        2 
   2   chr2_52658488     HCab    G    C        0      0        2 
   2   chr2_52658488     HPrz    G    C        0      0        2 
   2   chr2_52658488     ZBoe    G    C        0      0        2 
   2   chr2_52658488     ZGre    G    C        0      0        2 
   2   chr2_52658488     ZHar    G    C        1      2        2 
   2   chr2_52658488   Sample    G    C        0      0        2 
   2   chr2_52670680     AAsi    A    C        0      0        2 
   2   chr2_52670680     AKia    A    C        0      0        2 
   2   chr2_52670680     AOna    A    C        0      0        2 
   2   chr2_52670680     ASom    A    C        0      0        2 
   2   chr2_52670680     HCab    A    C        1      2        2 
   2   chr2_52670680     HPrz    A    C        1      2        2 
   2   chr2_52670680     ZBoe    A    C        0      0        2 
   2   chr2_52670680     ZGre    A    C        0      0        2 
   2   chr2_52670680     ZHar    A    C        0      0        2 
   2   chr2_52670680   Sample    A    C        0      0        2 
   2   chr2_52733662     AAsi    A    C        0      0        2 
   2   chr2_52733662     AKia    A    C        0      0        2 
   2   chr2_52733662     AOna    A    C      0.5      1        2 
   2   chr2_52733662     ASom    A    C        0      0        2 
   2   chr2_52733662     HCab    A    C        0      0        2 
   2   chr2_52733662     HPrz    A    C        0      0        2 
   2   chr2_52733662     ZBoe    A    C        0      0        2 
   2   chr2_52733662     ZGre    A    C        0      0        2 
   2   chr2_52733662     ZHar    A    C        0      0        2 
   2   chr2_52733662   Sample    A    C        0      0        2 
   2   chr2_52754948     AAsi    T    A        0      0        2 
   2   chr2_52754948     AKia    T    A        1      2        2 
   2   chr2_52754948     AOna    T    A        1      2        2 
   2   chr2_52754948     ASom    T    A        0      0        2 
   2   chr2_52754948     HCab    T    A        0      0        2 
   2   chr2_52754948     HPrz    T    A        0      0        2 
   2   chr2_52754948     ZBoe    T    A        0      0        2 
   2   chr2_52754948     ZGre    T    A        0      0        2 
   2   chr2_52754948     ZHar    T    A        0      0        2 
   2   chr2_52754948   Sample    T    A        0      0        2 
   2   chr2_52802532     AAsi    G    C        1      2        2 
   2   chr2_52802532     AKia    G    C        0      0        2 
   2   chr2_52802532     AOna    G    C        0      0        2 
   2   chr2_52802532     ASom    G    C      0.5      1        2 
   2   chr2_52802532     HCab    G    C        0      0        2 
   2   chr2_52802532     HPrz    G    C        0      0        2 
   2   chr2_52802532     ZBoe    G    C        0      0        2 
   2   chr2_52802532     ZGre    G    C        0      0        2 
   2   chr2_52802532     ZHar    G    C        0      0        2 
   2   chr2_52802532   Sample    G    C        0      0        2 
   2   chr2_52816774     AAsi    A    C        0      0        2 
   2   chr2_52816774     AKia    A    C        0      0        2 
   2   chr2_52816774     AOna    A    C        0      0        2 
   2   chr2_52816774     ASom    A    C        0      0        2 
   2   chr2_52816774     HCab    A    C        1      2        2 
   2   chr2_52816774     HPrz    A    C        1      2        2 
   2   chr2_52816774     ZBoe    A    C        0      0        2 
   2   chr2_52816774     ZGre    A    C        0      0        2 
   2   chr2_52816774     ZHar    A    C        0      0        2 
   2   chr2_52816774   Sample    A    C        0      0        2 
   2   chr2_52831362     AAsi    T    G        0      0        2 
   2   chr2_52831362     AKia    T    G        0      0        2 
   2   chr2_52831362     AOna    T    G      0.5      1        2 
   2   chr2_52831362     ASom    T    G        0      0        2 
   2   chr2_52831362     HCab    T    G        0      0        2 
   2   chr2_52831362     HPrz    T    G        0      0        2 
   2   chr2_52831362     ZBoe    T    G        0      0        2 
   2   chr2_52831362     ZGre    T    G        0      0        2 
   2   chr2_52831362     ZHar    T    G        0      0        2 
   2   chr2_52831362   Sample    T    G        0      0        2 
   2   chr2_52912194     AAsi    T    A        0      0        2 
   2   chr2_52912194     AKia    T    A        0      0        2 
   2   chr2_52912194     AOna    T    A        0      0        2 
   2   chr2_52912194     ASom    T    A        0      0        2 
   2   chr2_52912194     HCab    T    A      0.5      1        2 
   2   chr2_52912194     HPrz    T    A        0      0        2 
   2   chr2_52912194     ZBoe    T    A        0      0        2 
   2   chr2_52912194     ZGre    T    A        0      0        2 
   2   chr2_52912194     ZHar    T    A        0      0        2 
   2   chr2_52912194   Sample    T    A        0      0        2 
   2   chr2_52920779     AAsi    G    C        0      0        2 
   2   chr2_52920779     AKia    G    C        0      0        2 
   2   chr2_52920779     AOna    G    C        0      0        2 
   2   chr2_52920779     ASom    G    C        0      0        2 
   2   chr2_52920779     HCab    G    C        1      2        2 
   2   chr2_52920779     HPrz    G    C        1      2        2 
   2   chr2_52920779     ZBoe    G    C        0      0        2 
   2   chr2_52920779     ZGre    G    C        0      0        2 
   2   chr2_52920779     ZHar    G    C        0      0        2 
   2   chr2_52920779   Sample    G    C        0      0        2 
   2   chr2_52969372     AAsi    G    T        1      2        2 
   2   chr2_52969372     AKia    G    T        0      0        2 
   2   chr2_52969372     AOna    G    T        0      0        2 
   2   chr2_52969372     ASom    G    T        1      2        2 
   2   chr2_52969372     HCab    G    T        0      0        2 
   2   chr2_52969372     HPrz    G    T        0      0        2 
   2   chr2_52969372     ZBoe    G    T        0      0        2 
   2   chr2_52969372     ZGre    G    T        0      0        2 
   2   chr2_52969372     ZHar    G    T        0      0        2 
   2   chr2_52969372   Sample    G    T        1      2        2 
   2   chr2_52970369     AAsi    C    A        0      0        2 
   2   chr2_52970369     AKia    C    A        0      0        2 
   2   chr2_52970369     AOna    C    A        0      0        2 
   2   chr2_52970369     ASom    C    A        0      0        2 
   2   chr2_52970369     HCab    C    A        0      0        2 
   2   chr2_52970369     HPrz    C    A        0      0        2 
   2   chr2_52970369     ZBoe    C    A        1      2        2 
   2   chr2_52970369     ZGre    C    A        0      0        2 
   2   chr2_52970369     ZHar    C    A        0      0        2 
   2   chr2_52970369   Sample    C    A        0      0        2 
   2   chr2_52980685     AAsi    G    C        0      0        2 
   2   chr2_52980685     AKia    G    C        0      0        2 
   2   chr2_52980685     AOna    G    C        0      0        2 
   2   chr2_52980685     ASom    G    C        0      0        2 
   2   chr2_52980685     HCab    G    C        1      2        2 
   2   chr2_52980685     HPrz    G    C        1      2        2 
   2   chr2_52980685     ZBoe    G    C        0      0        2 
   2   chr2_52980685     ZGre    G    C        0      0        2 
   2   chr2_52980685     ZHar    G    C        0      0        2 
   2   chr2_52980685   Sample    G    C        0      0        2 
   2   chr2_52982430     AAsi    T    G        0      0        2 
   2   chr2_52982430     AKia    T    G        1      2        2 
   2   chr2_52982430     AOna    T    G        0      0        2 
   2   chr2_52982430     ASom    T    G        0      0        2 
   2   chr2_52982430     HCab    T    G        0      0        2 
   2   chr2_52982430     HPrz    T    G        0      0        2 
   2   chr2_52982430     ZBoe    T    G        0      0        2 
   2   chr2_52982430     ZGre    T    G        0      0        2 
   2   chr2_52982430     ZHar    T    G        0      0        2 
   2   chr2_52982430   Sample    T    G        0      0        2 
   2   chr2_52984986     AAsi    T    A        0      0        2 
   2   chr2_52984986     AKia    T    A        0      0        2 
   2   chr2_52984986     AOna    T    A        0      0        2 
   2   chr2_52984986     ASom    T    A        0      0        2 
   2   chr2_52984986     HCab    T    A        0      0        2 
   2   chr2_52984986     HPrz    T    A        0      0        2 
   2   chr2_52984986     ZBoe    T    A        0      0        2 
   2   chr2_52984986     ZGre    T    A        1      2        2 
   2   chr2_52984986     ZHar    T    A        0      0        2 
   2   chr2_52984986   Sample    T    A        0      0        2 
   2   chr2_52985010     AAsi    T    A        0      0        2 
   2   chr2_52985010     AKia    T    A        0      0        2 
   2   chr2_52985010     AOna    T    A        0      0        2 
   2   chr2_52985010     ASom    T    A        0      0        2 
   2   chr2_52985010     HCab    T    A        1      2        2 
   2   chr2_52985010     HPrz    T    A      0.5      1        2 
   2   chr2_52985010     ZBoe    T    A        0      0        2 
   2   chr2_52985010     ZGre    T    A        0      0        2 
   2   chr2_52985010     ZHar    T    A        0      0        2 
   2   chr2_52985010   Sample    T    A        0      0        2 
   2   chr2_52990538     AAsi    C    A        0      0        2 
   2   chr2_52990538     AKia    C    A        0      0        2 
   2   chr2_52990538     AOna    C    A        0      0        2 
   2   chr2_52990538     ASom    C    A        0      0        2 
   2   chr2_52990538     HCab    C    A        1      2        2 
   2   chr2_52990538     HPrz    C    A      0.5      1        2 
   2   chr2_52990538     ZBoe    C    A        0      0        2 
   2   chr2_52990538     ZGre    C    A        0      0        2 
   2   chr2_52990538     ZHar    C    A        0      0        2 
   2   chr2_52990538   Sample    C    A        1      2        2 
   2   chr2_53005362     AAsi    T    G        0      0        2 
   2   chr2_53005362     AKia    T    G        0      0        2 
   2   chr2_53005362     AOna    T    G        0      0        2 
   2   chr2_53005362     ASom    T    G        0      0        2 
   2   chr2_53005362     HCab    T    G        1      2        2 
   2   chr2_53005362     HPrz    T    G        1      2        2 
   2   chr2_53005362     ZBoe    T    G        0      0        2 
   2   chr2_53005362     ZGre    T    G        0      0        2 
   2   chr2_53005362     ZHar    T    G        0      0        2 
   2   chr2_53005362   Sample    T    G        0      0        2 
   2   chr2_53055836     AAsi    T    G        0      0        2 
   2   chr2_53055836     AKia    T    G        0      0        2 
   2   chr2_53055836     AOna    T    G        0      0        2 
   2   chr2_53055836     ASom    T    G        0      0        2 
   2   chr2_53055836     HCab    T    G        0      0        2 
   2   chr2_53055836     HPrz    T    G        0      0        2 
   2   chr2_53055836     ZBoe    T    G        1      2        2 
   2   chr2_53055836     ZGre    T    G        0      0        2 
   2   chr2_53055836     ZHar    T    G        0      0        2 
   2   chr2_53055836   Sample    T    G        0      0        2 
   2   chr2_53120232     AAsi    T    G        0      0        2 
   2   chr2_53120232     AKia    T    G        0      0        2 
   2   chr2_53120232     AOna    T    G        0      0        2 
   2   chr2_53120232     ASom    T    G        0      0        2 
   2   chr2_53120232     HCab    T    G        1      2        2 
   2   chr2_53120232     HPrz    T    G        1      2        2 
   2   chr2_53120232     ZBoe    T    G        0      0        2 
   2   chr2_53120232     ZGre    T    G        0      0        2 
   2   chr2_53120232     ZHar    T    G        0      0        2 
   2   chr2_53120232   Sample    T    G        0      0        2 
   2   chr2_53193393     AAsi    C    A        0      0        2 
   2   chr2_53193393     AKia    C    A        0      0        2 
   2   chr2_53193393     AOna    C    A        0      0        2 
   2   chr2_53193393     ASom    C    A        0      0        2 
   2   chr2_53193393     HCab    C    A        1      2        2 
   2   chr2_53193393     HPrz    C    A        1      2        2 
   2   chr2_53193393     ZBoe    C    A        0      0        2 
   2   chr2_53193393     ZGre    C    A        0      0        2 
   2   chr2_53193393     ZHar    C    A        0      0        2 
   2   chr2_53193393   Sample    C    A        0      0        2 
   2   chr2_53257515     AAsi    C    A        0      0        2 
   2   chr2_53257515     AKia    C    A        0      0        2 
   2   chr2_53257515     AOna    C    A        0      0        2 
   2   chr2_53257515     ASom    C    A        0      0        2 
   2   chr2_53257515     HCab    C    A        0      0        2 
   2   chr2_53257515     HPrz    C    A      0.5      1        2 
   2   chr2_53257515     ZBoe    C    A        0      0        2 
   2   chr2_53257515     ZGre    C    A        0      0        2 
   2   chr2_53257515     ZHar    C    A        0      0        2 
   2   chr2_53257515   Sample    C    A        0      0        2 
   2   chr2_53259464     AAsi    C    A        0      0        2 
   2   chr2_53259464     AKia    C    A        0      0        2 
   2   chr2_53259464     AOna    C    A        0      0        2 
   2   chr2_53259464     ASom    C    A      0.5      1        2 
   2   chr2_53259464     HCab    C    A        0      0        2 
   2   chr2_53259464     HPrz    C    A        0      0        2 
   2   chr2_53259464     ZBoe    C    A        0      0        2 
   2   chr2_53259464     ZGre    C    A        0      0        2 
   2   chr2_53259464     ZHar    C    A        0      0        2 
   2   chr2_53259464   Sample    C    A        0      0        2 
   2   chr2_53275267     AAsi    T    A        0      0        2 
   2   chr2_53275267     AKia    T    A        0      0        2 
   2   chr2_53275267     AOna    T    A        0      0        2 
   2   chr2_53275267     ASom    T    A        0      0        2 
   2   chr2_53275267     HCab    T    A        1      2        2 
   2   chr2_53275267     HPrz    T    A        1      2        2 
   2   chr2_53275267     ZBoe    T    A        0      0        2 
   2   chr2_53275267     ZGre    T    A        0      0        2 
   2   chr2_53275267     ZHar    T    A        0      0        2 
   2   chr2_53275267   Sample    T    A        0      0        2 
   2   chr2_53288023     AAsi    C    A        0      0        2 
   2   chr2_53288023     AKia    C    A        0      0        2 
   2   chr2_53288023     AOna    C    A        0      0        2 
   2   chr2_53288023     ASom    C    A        0      0        2 
   2   chr2_53288023     HCab    C    A        1      2        2 
   2   chr2_53288023     HPrz    C    A        1      2        2 
   2   chr2_53288023     ZBoe    C    A        0      0        2 
   2   chr2_53288023     ZGre    C    A        0      0        2 
   2   chr2_53288023     ZHar    C    A        0      0        2 
   2   chr2_53288023   Sample    C    A        0      0        2 
   2   chr2_53292555     AAsi    C    A        0      0        2 
   2   chr2_53292555     AKia    C    A        0      0        2 
   2   chr2_53292555     AOna    C    A        0      0        2 
   2   chr2_53292555     ASom    C    A      0.5      1        2 
   2   chr2_53292555     HCab    C    A        0      0        2 
   2   chr2_53292555     HPrz    C    A        0      0        2 
   2   chr2_53292555     ZBoe    C    A        0      0        2 
   2   chr2_53292555     ZGre    C    A        0      0        2 
   2   chr2_53292555     ZHar    C    A        0      0        2 
   2   chr2_53292555   Sample    C    A        0      0        2 
   2   chr2_53302305     AAsi    A    C        0      0        2 
   2   chr2_53302305     AKia    A    C        0      0        2 
   2   chr2_53302305     AOna    A    C      0.5      1        2 
   2   chr2_53302305     ASom    A    C        0      0        2 
   2   chr2_53302305     HCab    A    C        0      0        2 
   2   chr2_53302305     HPrz    A    C        0      0        2 
   2   chr2_53302305     ZBoe    A    C        0      0        2 
   2   chr2_53302305     ZGre    A    C        0      0        2 
   2   chr2_53302305     ZHar    A    C        0      0        2 
   2   chr2_53302305   Sample    A    C        0      0        2 
   2   chr2_53306383     AAsi    T    A        0      0        2 
   2   chr2_53306383     AKia    T    A        0      0        2 
   2   chr2_53306383     AOna    T    A        0      0        2 
   2   chr2_53306383     ASom    T    A        0      0        2 
   2   chr2_53306383     HCab    T    A        0      0        2 
   2   chr2_53306383     HPrz    T    A        0      0        2 
   2   chr2_53306383     ZBoe    T    A        0      0        2 
   2   chr2_53306383     ZGre    T    A        0      0        2 
   2   chr2_53306383     ZHar    T    A        1      2        2 
   2   chr2_53306383   Sample    T    A        0      0        2 
   2   chr2_53315605     AAsi    A    C        0      0        2 
   2   chr2_53315605     AKia    A    C        0      0        2 
   2   chr2_53315605     AOna    A    C        0      0        2 
   2   chr2_53315605     ASom    A    C        0      0        2 
   2   chr2_53315605     HCab    A    C        0      0        2 
   2   chr2_53315605     HPrz    A    C        0      0        2 
   2   chr2_53315605     ZBoe    A    C        0      0        2 
   2   chr2_53315605     ZGre    A    C      0.5      1        2 
   2   chr2_53315605     ZHar    A    C        0      0        2 
   2   chr2_53315605   Sample    A    C        0      0        2 
   2   chr2_53335818     AAsi    T    G        1      2        2 
   2   chr2_53335818     AKia    T    G        0      0        2 
   2   chr2_53335818     AOna    T    G        0      0        2 
   2   chr2_53335818     ASom    T    G        1      2        2 
   2   chr2_53335818     HCab    T    G        0      0        2 
   2   chr2_53335818     HPrz    T    G        0      0        2 
   2   chr2_53335818     ZBoe    T    G        0      0        2 
   2   chr2_53335818     ZGre    T    G        0      0        2 
   2   chr2_53335818     ZHar    T    G        0      0        2 
   2   chr2_53335818   Sample    T    G        1      2        2 
   2   chr2_53356321     AAsi    G    T        0      0        2 
   2   chr2_53356321     AKia    G    T        0      0        2 
   2   chr2_53356321     AOna    G    T        0      0        2 
   2   chr2_53356321     ASom    G    T        0      0        2 
   2   chr2_53356321     HCab    G    T        0      0        2 
   2   chr2_53356321     HPrz    G    T        0      0        2 
   2   chr2_53356321     ZBoe    G    T        0      0        2 
   2   chr2_53356321     ZGre    G    T        1      2        2 
   2   chr2_53356321     ZHar    G    T        0      0        2 
   2   chr2_53356321   Sample    G    T        0      0        2 
   2   chr2_53358555     AAsi    T    A        0      0        2 
   2   chr2_53358555     AKia    T    A        0      0        2 
   2   chr2_53358555     AOna    T    A        0      0        2 
   2   chr2_53358555     ASom    T    A        0      0        2 
   2   chr2_53358555     HCab    T    A        1      2        2 
   2   chr2_53358555     HPrz    T    A        1      2        2 
   2   chr2_53358555     ZBoe    T    A        0      0        2 
   2   chr2_53358555     ZGre    T    A        0      0        2 
   2   chr2_53358555     ZHar    T    A        0      0        2 
   2   chr2_53358555   Sample    T    A        0      0        2 
   2   chr2_53361463     AAsi    T    G        0      0        2 
   2   chr2_53361463     AKia    T    G        0      0        2 
   2   chr2_53361463     AOna    T    G      0.5      1        2 
   2   chr2_53361463     ASom    T    G        0      0        2 
   2   chr2_53361463     HCab    T    G        0      0        2 
   2   chr2_53361463     HPrz    T    G        0      0        2 
   2   chr2_53361463     ZBoe    T    G        0      0        2 
   2   chr2_53361463     ZGre    T    G        0      0        2 
   2   chr2_53361463     ZHar    T    G        0      0        2 
   2   chr2_53361463   Sample    T    G        0      0        2 
   2   chr2_53361793     AAsi    A    C        0      0        2 
   2   chr2_53361793     AKia    A    C        0      0        2 
   2   chr2_53361793     AOna    A    C        0      0        2 
   2   chr2_53361793     ASom    A    C        0      0        2 
   2   chr2_53361793     HCab    A    C        1      2        2 
   2   chr2_53361793     HPrz    A    C        1      2        2 
   2   chr2_53361793     ZBoe    A    C        0      0        2 
   2   chr2_53361793     ZGre    A    C        0      0        2 
   2   chr2_53361793     ZHar    A    C        0      0        2 
   2   chr2_53361793   Sample    A    C        0      0        2 
   2   chr2_53375747     AAsi    T    A        0      0        2 
   2   chr2_53375747     AKia    T    A        0      0        2 
   2   chr2_53375747     AOna    T    A        0      0        2 
   2   chr2_53375747     ASom    T    A        0      0        2 
   2   chr2_53375747     HCab    T    A        0      0        2 
   2   chr2_53375747     HPrz    T    A        0      0        2 
   2   chr2_53375747     ZBoe    T    A      0.5      1        2 
   2   chr2_53375747     ZGre    T    A        0      0        2 
   2   chr2_53375747     ZHar    T    A        0      0        2 
   2   chr2_53375747   Sample    T    A        0      0        2 
   2   chr2_53404610     AAsi    T    G        0      0        2 
   2   chr2_53404610     AKia    T    G        0      0        2 
   2   chr2_53404610     AOna    T    G        0      0        2 
   2   chr2_53404610     ASom    T    G        0      0        2 
   2   chr2_53404610     HCab    T    G        1      2        2 
   2   chr2_53404610     HPrz    T    G        1      2        2 
   2   chr2_53404610     ZBoe    T    G        0      0        2 
   2   chr2_53404610     ZGre    T    G        0      0        2 
   2   chr2_53404610     ZHar    T    G        0      0        2 
   2   chr2_53404610   Sample    T    G        0      0        2 
   2   chr2_53407028     AAsi    G    T        0      0        2 
   2   chr2_53407028     AKia    G    T        0      0        2 
   2   chr2_53407028     AOna    G    T        0      0        2 
   2   chr2_53407028     ASom    G    T        0      0        2 
   2   chr2_53407028     HCab    G    T        0      0        2 
   2   chr2_53407028     HPrz    G    T        0      0        2 
   2   chr2_53407028     ZBoe    G    T      0.5      1        2 
   2   chr2_53407028     ZGre    G    T        0      0        2 
   2   chr2_53407028     ZHar    G    T        0      0        2 
   2   chr2_53407028   Sample    G    T        0      0        2 
   2   chr2_53447948     AAsi    C    A        0      0        2 
   2   chr2_53447948     AKia    C    A        0      0        2 
   2   chr2_53447948     AOna    C    A        0      0        2 
   2   chr2_53447948     ASom    C    A        0      0        2 
   2   chr2_53447948     HCab    C    A      0.5      1        2 
   2   chr2_53447948     HPrz    C    A        1      2        2 
   2   chr2_53447948     ZBoe    C    A        0      0        2 
   2   chr2_53447948     ZGre    C    A        0      0        2 
   2   chr2_53447948     ZHar    C    A        0      0        2 
   2   chr2_53447948   Sample    C    A        0      0        2 
   2   chr2_53453130     AAsi    C    G        0      0        2 
   2   chr2_53453130     AKia    C    G        0      0        2 
   2   chr2_53453130     AOna    C    G        0      0        2 
   2   chr2_53453130     ASom    C    G        0      0        2 
   2   chr2_53453130     HCab    C    G      0.5      1        2 
   2   chr2_53453130     HPrz    C    G        0      0        2 
   2   chr2_53453130     ZBoe    C    G        0      0        2 
   2   chr2_53453130     ZGre    C    G        0      0        2 
   2   chr2_53453130     ZHar    C    G        0      0        2 
   2   chr2_53453130   Sample    C    G        0      0        2 
   2   chr2_53460651     AAsi    T    G        0      0        2 
   2   chr2_53460651     AKia    T    G        0      0        2 
   2   chr2_53460651     AOna    T    G        0      0        2 
   2   chr2_53460651     ASom    T    G        0      0        2 
   2   chr2_53460651     HCab    T    G        1      2        2 
   2   chr2_53460651     HPrz    T    G        1      2        2 
   2   chr2_53460651     ZBoe    T    G        0      0        2 
   2   chr2_53460651     ZGre    T    G        0      0        2 
   2   chr2_53460651     ZHar    T    G        0      0        2 
   2   chr2_53460651   Sample    T    G        0      0        2 
   2   chr2_53480664     AAsi    T    A        0      0        2 
   2   chr2_53480664     AKia    T    A        0      0        2 
   2   chr2_53480664     AOna    T    A        0      0        2 
   2   chr2_53480664     ASom    T    A        0      0        2 
   2   chr2_53480664     HCab    T    A        1      2        2 
   2   chr2_53480664     HPrz    T    A        1      2        2 
   2   chr2_53480664     ZBoe    T    A        0      0        2 
   2   chr2_53480664     ZGre    T    A        0      0        2 
   2   chr2_53480664     ZHar    T    A        0      0        2 
   2   chr2_53480664   Sample    T    A        0      0        2 
   2   chr2_53483036     AAsi    C    A        1      2        2 
   2   chr2_53483036     AKia    C    A        0      0        2 
   2   chr2_53483036     AOna    C    A        0      0        2 
   2   chr2_53483036     ASom    C    A      0.5      1        2 
   2   chr2_53483036     HCab    C    A        0      0        2 
   2   chr2_53483036     HPrz    C    A        0      0        2 
   2   chr2_53483036     ZBoe    C    A        0      0        2 
   2   chr2_53483036     ZGre    C    A        0      0        2 
   2   chr2_53483036     ZHar    C    A        0      0        2 
   2   chr2_53483036   Sample    C    A        1      2        2 
   2   chr2_53493895     AAsi    A    T        0      0        2 
   2   chr2_53493895     AKia    A    T        0      0        2 
   2   chr2_53493895     AOna    A    T        0      0        2 
   2   chr2_53493895     ASom    A    T        0      0        2 
   2   chr2_53493895     HCab    A    T        1      2        2 
   2   chr2_53493895     HPrz    A    T        1      2        2 
   2   chr2_53493895     ZBoe    A    T        0      0        2 
   2   chr2_53493895     ZGre    A    T        0      0        2 
   2   chr2_53493895     ZHar    A    T        0      0        2 
   2   chr2_53493895   Sample    A    T        0      0        2 
   2   chr2_53493970     AAsi    G    C        0      0        2 
   2   chr2_53493970     AKia    G    C        0      0        2 
   2   chr2_53493970     AOna    G    C        0      0        2 
   2   chr2_53493970     ASom    G    C        0      0        2 
   2   chr2_53493970     HCab    G    C        1      2        2 
   2   chr2_53493970     HPrz    G    C        1      2        2 
   2   chr2_53493970     ZBoe    G    C        0      0        2 
   2   chr2_53493970     ZGre    G    C        0      0        2 
   2   chr2_53493970     ZHar    G    C        0      0        2 
   2   chr2_53493970   Sample    G    C        0      0        2 
   2   chr2_53535264     AAsi    G    T        0      0        2 
   2   chr2_53535264     AKia    G    T        0      0        2 
   2   chr2_53535264     AOna    G    T        1      2        2 
   2   chr2_53535264     ASom    G    T        0      0        2 
   2   chr2_53535264     HCab    G    T        0      0        2 
   2   chr2_53535264     HPrz    G    T        0      0        2 
   2   chr2_53535264     ZBoe    G    T        0      0        2 
   2   chr2_53535264     ZGre    G    T        0      0        2 
   2   chr2_53535264     ZHar    G    T        0      0        2 
   2   chr2_53535264   Sample    G    T        0      0        2 
   2   chr2_53554355     AAsi    C    A        0      0        2 
   2   chr2_53554355     AKia    C    A        0      0        2 
   2   chr2_53554355     AOna    C    A      0.5      1        2 
   2   chr2_53554355     ASom    C    A        0      0        2 
   2   chr2_53554355     HCab    C    A        0      0        2 
   2   chr2_53554355     HPrz    C    A        0      0        2 
   2   chr2_53554355     ZBoe    C    A        0      0        2 
   2   chr2_53554355     ZGre    C    A        0      0        2 
   2   chr2_53554355     ZHar    C    A        0      0        2 
   2   chr2_53554355   Sample    C    A        0      0        2 
   2   chr2_53558615     AAsi    A    T        0      0        2 
   2   chr2_53558615     AKia    A    T        0      0        2 
   2   chr2_53558615     AOna    A    T      0.5      1        2 
   2   chr2_53558615     ASom    A    T        0      0        2 
   2   chr2_53558615     HCab    A    T        0      0        2 
   2   chr2_53558615     HPrz    A    T        0      0        2 
   2   chr2_53558615     ZBoe    A    T        0      0        2 
   2   chr2_53558615     ZGre    A    T        0      0        2 
   2   chr2_53558615     ZHar    A    T        0      0        2 
   2   chr2_53558615   Sample    A    T        0      0        2 
   2   chr2_53582867     AAsi    A    C        0      0        2 
   2   chr2_53582867     AKia    A    C        0      0        2 
   2   chr2_53582867     AOna    A    C        0      0        2 
   2   chr2_53582867     ASom    A    C        0      0        2 
   2   chr2_53582867     HCab    A    C        1      2        2 
   2   chr2_53582867     HPrz    A    C        1      2        2 
   2   chr2_53582867     ZBoe    A    C        0      0        2 
   2   chr2_53582867     ZGre    A    C        0      0        2 
   2   chr2_53582867     ZHar    A    C        0      0        2 
   2   chr2_53582867   Sample    A    C        0      0        2 
   2   chr2_53589697     AAsi    T    G      0.5      1        2 
   2   chr2_53589697     AKia    T    G        0      0        2 
   2   chr2_53589697     AOna    T    G        0      0        2 
   2   chr2_53589697     ASom    T    G      0.5      1        2 
   2   chr2_53589697     HCab    T    G        0      0        2 
   2   chr2_53589697     HPrz    T    G        0      0        2 
   2   chr2_53589697     ZBoe    T    G        0      0        2 
   2   chr2_53589697     ZGre    T    G        0      0        2 
   2   chr2_53589697     ZHar    T    G        0      0        2 
   2   chr2_53589697   Sample    T    G        0      0        2 
   2   chr2_53624289     AAsi    A    C        0      0        2 
   2   chr2_53624289     AKia    A    C        0      0        2 
   2   chr2_53624289     AOna    A    C        0      0        2 
   2   chr2_53624289     ASom    A    C        0      0        2 
   2   chr2_53624289     HCab    A    C        0      0        2 
   2   chr2_53624289     HPrz    A    C        0      0        2 
   2   chr2_53624289     ZBoe    A    C        0      0        2 
   2   chr2_53624289     ZGre    A    C        1      2        2 
   2   chr2_53624289     ZHar    A    C        0      0        2 
   2   chr2_53624289   Sample    A    C        0      0        2 
   2   chr2_53628399     AAsi    A    C        0      0        2 
   2   chr2_53628399     AKia    A    C        1      2        2 
   2   chr2_53628399     AOna    A    C        1      2        2 
   2   chr2_53628399     ASom    A    C        0      0        2 
   2   chr2_53628399     HCab    A    C        0      0        2 
   2   chr2_53628399     HPrz    A    C        0      0        2 
   2   chr2_53628399     ZBoe    A    C        0      0        2 
   2   chr2_53628399     ZGre    A    C        0      0        2 
   2   chr2_53628399     ZHar    A    C        0      0        2 
   2   chr2_53628399   Sample    A    C        0      0        2 
   2   chr2_53633548     AAsi    A    T        0      0        2 
   2   chr2_53633548     AKia    A    T        0      0        2 
   2   chr2_53633548     AOna    A    T        0      0        2 
   2   chr2_53633548     ASom    A    T        0      0        2 
   2   chr2_53633548     HCab    A    T        0      0        2 
   2   chr2_53633548     HPrz    A    T        0      0        2 
   2   chr2_53633548     ZBoe    A    T        0      0        2 
   2   chr2_53633548     ZGre    A    T        0      0        2 
   2   chr2_53633548     ZHar    A    T      0.5      1        2 
   2   chr2_53633548   Sample    A    T        0      0        2 
   2   chr2_53636012     AAsi    A    C        0      0        2 
   2   chr2_53636012     AKia    A    C        0      0        2 
   2   chr2_53636012     AOna    A    C        0      0        2 
   2   chr2_53636012     ASom    A    C        0      0        2 
   2   chr2_53636012     HCab    A    C        1      2        2 
   2   chr2_53636012     HPrz    A    C        1      2        2 
   2   chr2_53636012     ZBoe    A    C        0      0        2 
   2   chr2_53636012     ZGre    A    C        0      0        2 
   2   chr2_53636012     ZHar    A    C        0      0        2 
   2   chr2_53636012   Sample    A    C        0      0        2 
   2   chr2_53663854     AAsi    G    T        0      0        2 
   2   chr2_53663854     AKia    G    T        0      0        2 
   2   chr2_53663854     AOna    G    T      0.5      1        2 
   2   chr2_53663854     ASom    G    T        0      0        2 
   2   chr2_53663854     HCab    G    T        0      0        2 
   2   chr2_53663854     HPrz    G    T        0      0        2 
   2   chr2_53663854     ZBoe    G    T        0      0        2 
   2   chr2_53663854     ZGre    G    T        0      0        2 
   2   chr2_53663854     ZHar    G    T        0      0        2 
   2   chr2_53663854   Sample    G    T        0      0        2 
   2   chr2_53682304     AAsi    T    A        0      0        2 
   2   chr2_53682304     AKia    T    A        0      0        2 
   2   chr2_53682304     AOna    T    A        0      0        2 
   2   chr2_53682304     ASom    T    A        0      0        2 
   2   chr2_53682304     HCab    T    A        1      2        2 
   2   chr2_53682304     HPrz    T    A        1      2        2 
   2   chr2_53682304     ZBoe    T    A        0      0        2 
   2   chr2_53682304     ZGre    T    A        0      0        2 
   2   chr2_53682304     ZHar    T    A        0      0        2 
   2   chr2_53682304   Sample    T    A        0      0        2 
   2   chr2_53696144     AAsi    C    A        0      0        2 
   2   chr2_53696144     AKia    C    A        0      0        2 
   2   chr2_53696144     AOna    C    A        0      0        2 
   2   chr2_53696144     ASom    C    A        0      0        2 
   2   chr2_53696144     HCab    C    A        1      2        2 
   2   chr2_53696144     HPrz    C    A        1      2        2 
   2   chr2_53696144     ZBoe    C    A        0      0        2 
   2   chr2_53696144     ZGre    C    A        0      0        2 
   2   chr2_53696144     ZHar    C    A        0      0        2 
   2   chr2_53696144   Sample    C    A        0      0        2 
   2   chr2_53746947     AAsi    T    A        0      0        2 
   2   chr2_53746947     AKia    T    A        0      0        2 
   2   chr2_53746947     AOna    T    A        0      0        2 
   2   chr2_53746947     ASom    T    A        0      0        2 
   2   chr2_53746947     HCab    T    A        0      0        2 
   2   chr2_53746947     HPrz    T    A        0      0        2 
   2   chr2_53746947     ZBoe    T    A        0      0        2 
   2   chr2_53746947     ZGre    T    A        0      0        2 
   2   chr2_53746947     ZHar    T    A        1      2        2 
   2   chr2_53746947   Sample    T    A        0      0        2 
   2   chr2_53749656     AAsi    T    A      0.5      1        2 
   2   chr2_53749656     AKia    T    A        0      0        2 
   2   chr2_53749656     AOna    T    A        0      0        2 
   2   chr2_53749656     ASom    T    A      0.5      1        2 
   2   chr2_53749656     HCab    T    A        0      0        2 
   2   chr2_53749656     HPrz    T    A        0      0        2 
   2   chr2_53749656     ZBoe    T    A        0      0        2 
   2   chr2_53749656     ZGre    T    A        0      0        2 
   2   chr2_53749656     ZHar    T    A        0      0        2 
   2   chr2_53749656   Sample    T    A        0      0        2 
   2   chr2_53753886     AAsi    C    G        0      0        2 
   2   chr2_53753886     AKia    C    G        0      0        2 
   2   chr2_53753886     AOna    C    G        0      0        2 
   2   chr2_53753886     ASom    C    G        0      0        2 
   2   chr2_53753886     HCab    C    G        0      0        2 
   2   chr2_53753886     HPrz    C    G        0      0        2 
   2   chr2_53753886     ZBoe    C    G      0.5      1        2 
   2   chr2_53753886     ZGre    C    G        0      0        2 
   2   chr2_53753886     ZHar    C    G        0      0        2 
   2   chr2_53753886   Sample    C    G        0      0        2 
   2   chr2_53766512     AAsi    G    T        0      0        2 
   2   chr2_53766512     AKia    G    T        0      0        2 
   2   chr2_53766512     AOna    G    T        0      0        2 
   2   chr2_53766512     ASom    G    T      0.5      1        2 
   2   chr2_53766512     HCab    G    T        0      0        2 
   2   chr2_53766512     HPrz    G    T        0      0        2 
   2   chr2_53766512     ZBoe    G    T        0      0        2 
   2   chr2_53766512     ZGre    G    T        0      0        2 
   2   chr2_53766512     ZHar    G    T        0      0        2 
   2   chr2_53766512   Sample    G    T        0      0        2 
   2   chr2_53766597     AAsi    C    G        0      0        2 
   2   chr2_53766597     AKia    C    G        0      0        2 
   2   chr2_53766597     AOna    C    G        0      0        2 
   2   chr2_53766597     ASom    C    G        0      0        2 
   2   chr2_53766597     HCab    C    G        0      0        2 
   2   chr2_53766597     HPrz    C    G        0      0        2 
   2   chr2_53766597     ZBoe    C    G      0.5      1        2 
   2   chr2_53766597     ZGre    C    G        0      0        2 
   2   chr2_53766597     ZHar    C    G        0      0        2 
   2   chr2_53766597   Sample    C    G        0      0        2 
   2   chr2_53768997     AAsi    T    G        0      0        2 
   2   chr2_53768997     AKia    T    G        0      0        2 
   2   chr2_53768997     AOna    T    G        0      0        2 
   2   chr2_53768997     ASom    T    G        0      0        2 
   2   chr2_53768997     HCab    T    G        0      0        2 
   2   chr2_53768997     HPrz    T    G        0      0        2 
   2   chr2_53768997     ZBoe    T    G      0.5      1        2 
   2   chr2_53768997     ZGre    T    G        0      0        2 
   2   chr2_53768997     ZHar    T    G        1      2        2 
   2   chr2_53768997   Sample    T    G        0      0        2 
   2   chr2_53773546     AAsi    C    G        0      0        2 
   2   chr2_53773546     AKia    C    G        0      0        2 
   2   chr2_53773546     AOna    C    G        0      0        2 
   2   chr2_53773546     ASom    C    G        0      0        2 
   2   chr2_53773546     HCab    C    G        0      0        2 
   2   chr2_53773546     HPrz    C    G        0      0        2 
   2   chr2_53773546     ZBoe    C    G        0      0        2 
   2   chr2_53773546     ZGre    C    G        0      0        2 
   2   chr2_53773546     ZHar    C    G        1      2        2 
   2   chr2_53773546   Sample    C    G        0      0        2 
   2   chr2_53801659     AAsi    A    C        0      0        2 
   2   chr2_53801659     AKia    A    C        0      0        2 
   2   chr2_53801659     AOna    A    C        0      0        2 
   2   chr2_53801659     ASom    A    C        0      0        2 
   2   chr2_53801659     HCab    A    C        0      0        2 
   2   chr2_53801659     HPrz    A    C        0      0        2 
   2   chr2_53801659     ZBoe    A    C        1      2        2 
   2   chr2_53801659     ZGre    A    C        0      0        2 
   2   chr2_53801659     ZHar    A    C        0      0        2 
   2   chr2_53801659   Sample    A    C        0      0        2 
   2   chr2_53808289     AAsi    G    C        0      0        2 
   2   chr2_53808289     AKia    G    C        0      0        2 
   2   chr2_53808289     AOna    G    C        0      0        2 
   2   chr2_53808289     ASom    G    C        0      0        2 
   2   chr2_53808289     HCab    G    C        0      0        2 
   2   chr2_53808289     HPrz    G    C        0      0        2 
   2   chr2_53808289     ZBoe    G    C        0      0        2 
   2   chr2_53808289     ZGre    G    C      0.5      1        2 
   2   chr2_53808289     ZHar    G    C        0      0        2 
   2   chr2_53808289   Sample    G    C        0      0        2 
   2   chr2_53831608     AAsi    T    A        0      0        2 
   2   chr2_53831608     AKia    T    A        1      2        2 
   2   chr2_53831608     AOna    T    A        1      2        2 
   2   chr2_53831608     ASom    T    A        0      0        2 
   2   chr2_53831608     HCab    T    A        0      0        2 
   2   chr2_53831608     HPrz    T    A        0      0        2 
   2   chr2_53831608     ZBoe    T    A        0      0        2 
   2   chr2_53831608     ZGre    T    A        0      0        2 
   2   chr2_53831608     ZHar    T    A        0      0        2 
   2   chr2_53831608   Sample    T    A        0      0        2 
   2   chr2_53845958     AAsi    G    C        0      0        2 
   2   chr2_53845958     AKia    G    C        0      0        2 
   2   chr2_53845958     AOna    G    C        0      0        2 
   2   chr2_53845958     ASom    G    C        0      0        2 
   2   chr2_53845958     HCab    G    C        0      0        2 
   2   chr2_53845958     HPrz    G    C      0.5      1        2 
   2   chr2_53845958     ZBoe    G    C        0      0        2 
   2   chr2_53845958     ZGre    G    C        0      0        2 
   2   chr2_53845958     ZHar    G    C        0      0        2 
   2   chr2_53845958   Sample    G    C        0      0        2 
   2   chr2_53846589     AAsi    C    A        0      0        2 
   2   chr2_53846589     AKia    C    A        0      0        2 
   2   chr2_53846589     AOna    C    A        0      0        2 
   2   chr2_53846589     ASom    C    A        0      0        2 
   2   chr2_53846589     HCab    C    A        0      0        2 
   2   chr2_53846589     HPrz    C    A        0      0        2 
   2   chr2_53846589     ZBoe    C    A        0      0        2 
   2   chr2_53846589     ZGre    C    A        1      2        2 
   2   chr2_53846589     ZHar    C    A        0      0        2 
   2   chr2_53846589   Sample    C    A        0      0        2 
   2   chr2_53849422     AAsi    A    C        0      0        2 
   2   chr2_53849422     AKia    A    C        0      0        2 
   2   chr2_53849422     AOna    A    C        0      0        2 
   2   chr2_53849422     ASom    A    C        0      0        2 
   2   chr2_53849422     HCab    A    C        0      0        2 
   2   chr2_53849422     HPrz    A    C        0      0        2 
   2   chr2_53849422     ZBoe    A    C        0      0        2 
   2   chr2_53849422     ZGre    A    C        0      0        2 
   2   chr2_53849422     ZHar    A    C        1      2        2 
   2   chr2_53849422   Sample    A    C        0      0        2 
   2   chr2_53856979     AAsi    T    A        0      0        2 
   2   chr2_53856979     AKia    T    A        0      0        2 
   2   chr2_53856979     AOna    T    A        0      0        2 
   2   chr2_53856979     ASom    T    A        0      0        2 
   2   chr2_53856979     HCab    T    A      0.5      1        2 
   2   chr2_53856979     HPrz    T    A      0.5      1        2 
   2   chr2_53856979     ZBoe    T    A        0      0        2 
   2   chr2_53856979     ZGre    T    A        0      0        2 
   2   chr2_53856979     ZHar    T    A        0      0        2 
   2   chr2_53856979   Sample    T    A        0      0        2 
   2   chr2_53889857     AAsi    C    A      0.5      1        2 
   2   chr2_53889857     AKia    C    A        0      0        2 
   2   chr2_53889857     AOna    C    A        0      0        2 
   2   chr2_53889857     ASom    C    A        0      0        2 
   2   chr2_53889857     HCab    C    A        0      0        2 
   2   chr2_53889857     HPrz    C    A        0      0        2 
   2   chr2_53889857     ZBoe    C    A        0      0        2 
   2   chr2_53889857     ZGre    C    A        0      0        2 
   2   chr2_53889857     ZHar    C    A        0      0        2 
   2   chr2_53889857   Sample    C    A        0      0        2 
   2   chr2_53893926     AAsi    A    C        0      0        2 
   2   chr2_53893926     AKia    A    C        1      2        2 
   2   chr2_53893926     AOna    A    C        1      2        2 
   2   chr2_53893926     ASom    A    C        0      0        2 
   2   chr2_53893926     HCab    A    C        0      0        2 
   2   chr2_53893926     HPrz    A    C        0      0        2 
   2   chr2_53893926     ZBoe    A    C        0      0        2 
   2   chr2_53893926     ZGre    A    C        0      0        2 
   2   chr2_53893926     ZHar    A    C        0      0        2 
   2   chr2_53893926   Sample    A    C        0      0        2 
   2   chr2_53908273     AAsi    C    G        0      0        2 
   2   chr2_53908273     AKia    C    G        0      0        2 
   2   chr2_53908273     AOna    C    G        0      0        2 
   2   chr2_53908273     ASom    C    G        0      0        2 
   2   chr2_53908273     HCab    C    G        0      0        2 
   2   chr2_53908273     HPrz    C    G        0      0        2 
   2   chr2_53908273     ZBoe    C    G      0.5      1        2 
   2   chr2_53908273     ZGre    C    G        0      0        2 
   2   chr2_53908273     ZHar    C    G        0      0        2 
   2   chr2_53908273   Sample    C    G        0      0        2 
   2   chr2_53909412     AAsi    G    C        0      0        2 
   2   chr2_53909412     AKia    G    C        0      0        2 
   2   chr2_53909412     AOna    G    C        0      0        2 
   2   chr2_53909412     ASom    G    C        0      0        2 
   2   chr2_53909412     HCab    G    C        1      2        2 
   2   chr2_53909412     HPrz    G    C        1      2        2 
   2   chr2_53909412     ZBoe    G    C        0      0        2 
   2   chr2_53909412     ZGre    G    C        0      0        2 
   2   chr2_53909412     ZHar    G    C        0      0        2 
   2   chr2_53909412   Sample    G    C        0      0        2 
   2   chr2_53932096     AAsi    C    G        0      0        2 
   2   chr2_53932096     AKia    C    G        0      0        2 
   2   chr2_53932096     AOna    C    G        0      0        2 
   2   chr2_53932096     ASom    C    G        0      0        2 
   2   chr2_53932096     HCab    C    G        0      0        2 
   2   chr2_53932096     HPrz    C    G        0      0        2 
   2   chr2_53932096     ZBoe    C    G      0.5      1        2 
   2   chr2_53932096     ZGre    C    G        1      2        2 
   2   chr2_53932096     ZHar    C    G        0      0        2 
   2   chr2_53932096   Sample    C    G        0      0        2 
   2   chr2_53957277     AAsi    G    C        0      0        2 
   2   chr2_53957277     AKia    G    C        0      0        2 
   2   chr2_53957277     AOna    G    C        0      0        2 
   2   chr2_53957277     ASom    G    C        0      0        2 
   2   chr2_53957277     HCab    G    C        1      2        2 
   2   chr2_53957277     HPrz    G    C        1      2        2 
   2   chr2_53957277     ZBoe    G    C        0      0        2 
   2   chr2_53957277     ZGre    G    C        0      0        2 
   2   chr2_53957277     ZHar    G    C        0      0        2 
   2   chr2_53957277   Sample    G    C        0      0        2 
   2   chr2_53963323     AAsi    C    A        0      0        2 
   2   chr2_53963323     AKia    C    A        1      2        2 
   2   chr2_53963323     AOna    C    A        0      0        2 
   2   chr2_53963323     ASom    C    A        0      0        2 
   2   chr2_53963323     HCab    C    A        0      0        2 
   2   chr2_53963323     HPrz    C    A        0      0        2 
   2   chr2_53963323     ZBoe    C    A        0      0        2 
   2   chr2_53963323     ZGre    C    A        0      0        2 
   2   chr2_53963323     ZHar    C    A        0      0        2 
   2   chr2_53963323   Sample    C    A        0      0        2 
   2   chr2_53979062     AAsi    T    G        0      0        2 
   2   chr2_53979062     AKia    T    G        0      0        2 
   2   chr2_53979062     AOna    T    G        0      0        2 
   2   chr2_53979062     ASom    T    G        0      0        2 
   2   chr2_53979062     HCab    T    G        1      2        2 
   2   chr2_53979062     HPrz    T    G        1      2        2 
   2   chr2_53979062     ZBoe    T    G        0      0        2 
   2   chr2_53979062     ZGre    T    G        0      0        2 
   2   chr2_53979062     ZHar    T    G        0      0        2 
   2   chr2_53979062   Sample    T    G        0      0        2 
   2   chr2_53990057     AAsi    T    A        0      0        2 
   2   chr2_53990057     AKia    T    A        0      0        2 
   2   chr2_53990057     AOna    T    A        0      0        2 
   2   chr2_53990057     ASom    T    A        0      0        2 
   2   chr2_53990057     HCab    T    A        0      0        2 
   2   chr2_53990057     HPrz    T    A        0      0        2 
   2   chr2_53990057     ZBoe    T    A        0      0        2 
   2   chr2_53990057     ZGre    T    A        0      0        2 
   2   chr2_53990057     ZHar    T    A        1      2        2 
   2   chr2_53990057   Sample    T    A        0      0        2 
   2   chr2_54000443     AAsi    G    T        0      0        2 
   2   chr2_54000443     AKia    G    T        0      0        2 
   2   chr2_54000443     AOna    G    T        0      0        2 
   2   chr2_54000443     ASom    G    T        0      0        2 
   2   chr2_54000443     HCab    G    T        0      0        2 
   2   chr2_54000443     HPrz    G    T        0      0        2 
   2   chr2_54000443     ZBoe    G    T        1      2        2 
   2   chr2_54000443     ZGre    G    T        0      0        2 
   2   chr2_54000443     ZHar    G    T        0      0        2 
   2   chr2_54000443   Sample    G    T        0      0        2 
   2   chr2_54003615     AAsi    C    G        0      0        2 
   2   chr2_54003615     AKia    C    G        0      0        2 
   2   chr2_54003615     AOna    C    G        0      0        2 
   2   chr2_54003615     ASom    C    G        0      0        2 
   2   chr2_54003615     HCab    C    G        0      0        2 
   2   chr2_54003615     HPrz    C    G        0      0        2 
   2   chr2_54003615     ZBoe    C    G        0      0        2 
   2   chr2_54003615     ZGre    C    G        1      2        2 
   2   chr2_54003615     ZHar    C    G        0      0        2 
   2   chr2_54003615   Sample    C    G        0      0        2 
   2   chr2_54013551     AAsi    G    C        0      0        2 
   2   chr2_54013551     AKia    G    C        0      0        2 
   2   chr2_54013551     AOna    G    C        0      0        2 
   2   chr2_54013551     ASom    G    C        0      0        2 
   2   chr2_54013551     HCab    G    C        1      2        2 
   2   chr2_54013551     HPrz    G    C        1      2        2 
   2   chr2_54013551     ZBoe    G    C        0      0        2 
   2   chr2_54013551     ZGre    G    C        0      0        2 
   2   chr2_54013551     ZHar    G    C        0      0        2 
   2   chr2_54013551   Sample    G    C        0      0        2 
   2   chr2_54026853     AAsi    T    G        0      0        2 
   2   chr2_54026853     AKia    T    G        1      2        2 
   2   chr2_54026853     AOna    T    G        0      0        2 
   2   chr2_54026853     ASom    T    G        0      0        2 
   2   chr2_54026853     HCab    T    G        0      0        2 
   2   chr2_54026853     HPrz    T    G        0      0        2 
   2   chr2_54026853     ZBoe    T    G        0      0        2 
   2   chr2_54026853     ZGre    T    G        0      0        2 
   2   chr2_54026853     ZHar    T    G        0      0        2 
   2   chr2_54026853   Sample    T    G        0      0        2 
   2   chr2_54058519     AAsi    C    G        0      0        2 
   2   chr2_54058519     AKia    C    G        0      0        2 
   2   chr2_54058519     AOna    C    G        0      0        2 
   2   chr2_54058519     ASom    C    G        0      0        2 
   2   chr2_54058519     HCab    C    G        1      2        2 
   2   chr2_54058519     HPrz    C    G        1      2        2 
   2   chr2_54058519     ZBoe    C    G        0      0        2 
   2   chr2_54058519     ZGre    C    G        0      0        2 
   2   chr2_54058519     ZHar    C    G        0      0        2 
   2   chr2_54058519   Sample    C    G        0      0        2 
   2   chr2_54060235     AAsi    C    A        0      0        2 
   2   chr2_54060235     AKia    C    A        0      0        2 
   2   chr2_54060235     AOna    C    A        0      0        2 
   2   chr2_54060235     ASom    C    A      0.5      1        2 
   2   chr2_54060235     HCab    C    A        0      0        2 
   2   chr2_54060235     HPrz    C    A        0      0        2 
   2   chr2_54060235     ZBoe    C    A        0      0        2 
   2   chr2_54060235     ZGre    C    A        0      0        2 
   2   chr2_54060235     ZHar    C    A        0      0        2 
   2   chr2_54060235   Sample    C    A        0      0        2 
   2   chr2_54064032     AAsi    C    A        0      0        2 
   2   chr2_54064032     AKia    C    A        0      0        2 
   2   chr2_54064032     AOna    C    A        0      0        2 
   2   chr2_54064032     ASom    C    A        0      0        2 
   2   chr2_54064032     HCab    C    A      0.5      1        2 
   2   chr2_54064032     HPrz    C    A        1      2        2 
   2   chr2_54064032     ZBoe    C    A        0      0        2 
   2   chr2_54064032     ZGre    C    A        0      0        2 
   2   chr2_54064032     ZHar    C    A        0      0        2 
   2   chr2_54064032   Sample    C    A        0      0        2 
   2   chr2_54074484     AAsi    T    A        0      0        2 
   2   chr2_54074484     AKia    T    A        0      0        2 
   2   chr2_54074484     AOna    T    A        0      0        2 
   2   chr2_54074484     ASom    T    A        0      0        2 
   2   chr2_54074484     HCab    T    A        1      2        2 
   2   chr2_54074484     HPrz    T    A        1      2        2 
   2   chr2_54074484     ZBoe    T    A        0      0        2 
   2   chr2_54074484     ZGre    T    A        0      0        2 
   2   chr2_54074484     ZHar    T    A        0      0        2 
   2   chr2_54074484   Sample    T    A        0      0        2 
   2   chr2_54099924     AAsi    G    T        0      0        2 
   2   chr2_54099924     AKia    G    T        0      0        2 
   2   chr2_54099924     AOna    G    T        0      0        2 
   2   chr2_54099924     ASom    G    T        0      0        2 
   2   chr2_54099924     HCab    G    T        0      0        2 
   2   chr2_54099924     HPrz    G    T        0      0        2 
   2   chr2_54099924     ZBoe    G    T        1      2        2 
   2   chr2_54099924     ZGre    G    T        1      2        2 
   2   chr2_54099924     ZHar    G    T        0      0        2 
   2   chr2_54099924   Sample    G    T        0      0        2 
   2   chr2_54124392     AAsi    T    G        0      0        2 
   2   chr2_54124392     AKia    T    G        0      0        2 
   2   chr2_54124392     AOna    T    G        0      0        2 
   2   chr2_54124392     ASom    T    G        0      0        2 
   2   chr2_54124392     HCab    T    G      0.5      1        2 
   2   chr2_54124392     HPrz    T    G        0      0        2 
   2   chr2_54124392     ZBoe    T    G        0      0        2 
   2   chr2_54124392     ZGre    T    G        0      0        2 
   2   chr2_54124392     ZHar    T    G        0      0        2 
   2   chr2_54124392   Sample    T    G        0      0        2 
   2   chr2_54126662     AAsi    A    C        0      0        2 
   2   chr2_54126662     AKia    A    C        0      0        2 
   2   chr2_54126662     AOna    A    C        0      0        2 
   2   chr2_54126662     ASom    A    C        0      0        2 
   2   chr2_54126662     HCab    A    C        1      2        2 
   2   chr2_54126662     HPrz    A    C        1      2        2 
   2   chr2_54126662     ZBoe    A    C        0      0        2 
   2   chr2_54126662     ZGre    A    C        0      0        2 
   2   chr2_54126662     ZHar    A    C        0      0        2 
   2   chr2_54126662   Sample    A    C        0      0        2 
   2   chr2_54150995     AAsi    A    T        0      0        2 
   2   chr2_54150995     AKia    A    T        1      2        2 
   2   chr2_54150995     AOna    A    T        1      2        2 
   2   chr2_54150995     ASom    A    T        0      0        2 
   2   chr2_54150995     HCab    A    T        0      0        2 
   2   chr2_54150995     HPrz    A    T        0      0        2 
   2   chr2_54150995     ZBoe    A    T        0      0        2 
   2   chr2_54150995     ZGre    A    T        0      0        2 
   2   chr2_54150995     ZHar    A    T        0      0        2 
   2   chr2_54150995   Sample    A    T        0      0        2 
   2   chr2_54185155     AAsi    C    A        0      0        2 
   2   chr2_54185155     AKia    C    A        0      0        2 
   2   chr2_54185155     AOna    C    A        0      0        2 
   2   chr2_54185155     ASom    C    A        0      0        2 
   2   chr2_54185155     HCab    C    A        0      0        2 
   2   chr2_54185155     HPrz    C    A        0      0        2 
   2   chr2_54185155     ZBoe    C    A        0      0        2 
   2   chr2_54185155     ZGre    C    A      0.5      1        2 
   2   chr2_54185155     ZHar    C    A        0      0        2 
   2   chr2_54185155   Sample    C    A        0      0        2 
   2   chr2_54194451     AAsi    C    G        1      2        2 
   2   chr2_54194451     AKia    C    G        0      0        2 
   2   chr2_54194451     AOna    C    G        0      0        2 
   2   chr2_54194451     ASom    C    G        1      2        2 
   2   chr2_54194451     HCab    C    G        0      0        2 
   2   chr2_54194451     HPrz    C    G        0      0        2 
   2   chr2_54194451     ZBoe    C    G        0      0        2 
   2   chr2_54194451     ZGre    C    G        0      0        2 
   2   chr2_54194451     ZHar    C    G        0      0        2 
   2   chr2_54194451   Sample    C    G        1      2        2 
   2   chr2_54210133     AAsi    C    G        0      0        2 
   2   chr2_54210133     AKia    C    G        0      0        2 
   2   chr2_54210133     AOna    C    G        0      0        2 
   2   chr2_54210133     ASom    C    G        0      0        2 
   2   chr2_54210133     HCab    C    G        1      2        2 
   2   chr2_54210133     HPrz    C    G        1      2        2 
   2   chr2_54210133     ZBoe    C    G        0      0        2 
   2   chr2_54210133     ZGre    C    G        0      0        2 
   2   chr2_54210133     ZHar    C    G        0      0        2 
   2   chr2_54210133   Sample    C    G        0      0        2 
   2   chr2_54220767     AAsi    G    T        0      0        2 
   2   chr2_54220767     AKia    G    T        0      0        2 
   2   chr2_54220767     AOna    G    T        0      0        2 
   2   chr2_54220767     ASom    G    T        0      0        2 
   2   chr2_54220767     HCab    G    T        0      0        2 
   2   chr2_54220767     HPrz    G    T        0      0        2 
   2   chr2_54220767     ZBoe    G    T        0      0        2 
   2   chr2_54220767     ZGre    G    T        0      0        2 
   2   chr2_54220767     ZHar    G    T        1      2        2 
   2   chr2_54220767   Sample    G    T        0      0        2 
   2   chr2_54254369     AAsi    G    C        0      0        2 
   2   chr2_54254369     AKia    G    C        0      0        2 
   2   chr2_54254369     AOna    G    C        0      0        2 
   2   chr2_54254369     ASom    G    C        0      0        2 
   2   chr2_54254369     HCab    G    C        0      0        2 
   2   chr2_54254369     HPrz    G    C        0      0        2 
   2   chr2_54254369     ZBoe    G    C        0      0        2 
   2   chr2_54254369     ZGre    G    C      0.5      1        2 
   2   chr2_54254369     ZHar    G    C        0      0        2 
   2   chr2_54254369   Sample    G    C        0      0        2 
   2   chr2_54269693     AAsi    C    A        0      0        2 
   2   chr2_54269693     AKia    C    A        0      0        2 
   2   chr2_54269693     AOna    C    A      0.5      1        2 
   2   chr2_54269693     ASom    C    A        0      0        2 
   2   chr2_54269693     HCab    C    A        0      0        2 
   2   chr2_54269693     HPrz    C    A        0      0        2 
   2   chr2_54269693     ZBoe    C    A        0      0        2 
   2   chr2_54269693     ZGre    C    A        0      0        2 
   2   chr2_54269693     ZHar    C    A        0      0        2 
   2   chr2_54269693   Sample    C    A        0      0        2 
   2   chr2_54275174     AAsi    C    A        0      0        2 
   2   chr2_54275174     AKia    C    A        0      0        2 
   2   chr2_54275174     AOna    C    A      0.5      1        2 
   2   chr2_54275174     ASom    C    A        0      0        2 
   2   chr2_54275174     HCab    C    A        0      0        2 
   2   chr2_54275174     HPrz    C    A        0      0        2 
   2   chr2_54275174     ZBoe    C    A        0      0        2 
   2   chr2_54275174     ZGre    C    A        0      0        2 
   2   chr2_54275174     ZHar    C    A        0      0        2 
   2   chr2_54275174   Sample    C    A        0      0        2 
   2   chr2_54312878     AAsi    T    G        0      0        2 
   2   chr2_54312878     AKia    T    G        0      0        2 
   2   chr2_54312878     AOna    T    G        0      0        2 
   2   chr2_54312878     ASom    T    G        0      0        2 
   2   chr2_54312878     HCab    T    G      0.5      1        2 
   2   chr2_54312878     HPrz    T    G        0      0        2 
   2   chr2_54312878     ZBoe    T    G        0      0        2 
   2   chr2_54312878     ZGre    T    G        0      0        2 
   2   chr2_54312878     ZHar    T    G        0      0        2 
   2   chr2_54312878   Sample    T    G        0      0        2 
   2   chr2_54322269     AAsi    T    A        0      0        2 
   2   chr2_54322269     AKia    T    A        0      0        2 
   2   chr2_54322269     AOna    T    A        0      0        2 
   2   chr2_54322269     ASom    T    A        0      0        2 
   2   chr2_54322269     HCab    T    A        1      2        2 
   2   chr2_54322269     HPrz    T    A      0.5      1        2 
   2   chr2_54322269     ZBoe    T    A        0      0        2 
   2   chr2_54322269     ZGre    T    A        0      0        2 
   2   chr2_54322269     ZHar    T    A        0      0        2 
   2   chr2_54322269   Sample    T    A        0      0        2 
   2   chr2_54332785     AAsi    A    T        0      0        2 
   2   chr2_54332785     AKia    A    T        0      0        2 
   2   chr2_54332785     AOna    A    T        0      0        2 
   2   chr2_54332785     ASom    A    T        0      0        2 
   2   chr2_54332785     HCab    A    T        0      0        2 
   2   chr2_54332785     HPrz    A    T        0      0        2 
   2   chr2_54332785     ZBoe    A    T        0      0        2 
   2   chr2_54332785     ZGre    A    T        0      0        2 
   2   chr2_54332785     ZHar    A    T        1      2        2 
   2   chr2_54332785   Sample    A    T        0      0        2 
   2   chr2_54334741     AAsi    C    A        0      0        2 
   2   chr2_54334741     AKia    C    A        0      0        2 
   2   chr2_54334741     AOna    C    A        0      0        2 
   2   chr2_54334741     ASom    C    A        0      0        2 
   2   chr2_54334741     HCab    C    A        0      0        2 
   2   chr2_54334741     HPrz    C    A        0      0        2 
   2   chr2_54334741     ZBoe    C    A        0      0        2 
   2   chr2_54334741     ZGre    C    A      0.5      1        2 
   2   chr2_54334741     ZHar    C    A        0      0        2 
   2   chr2_54334741   Sample    C    A        0      0        2 
   2   chr2_54356898     AAsi    A    C        0      0        2 
   2   chr2_54356898     AKia    A    C        0      0        2 
   2   chr2_54356898     AOna    A    C        0      0        2 
   2   chr2_54356898     ASom    A    C        0      0        2 
   2   chr2_54356898     HCab    A    C        0      0        2 
   2   chr2_54356898     HPrz    A    C        0      0        2 
   2   chr2_54356898     ZBoe    A    C      0.5      1        2 
   2   chr2_54356898     ZGre    A    C        0      0        2 
   2   chr2_54356898     ZHar    A    C        0      0        2 
   2   chr2_54356898   Sample    A    C        0      0        2 
   2   chr2_54365468     AAsi    C    G        0      0        2 
   2   chr2_54365468     AKia    C    G        1      2        2 
   2   chr2_54365468     AOna    C    G        0      0        2 
   2   chr2_54365468     ASom    C    G        0      0        2 
   2   chr2_54365468     HCab    C    G        0      0        2 
   2   chr2_54365468     HPrz    C    G        0      0        2 
   2   chr2_54365468     ZBoe    C    G        0      0        2 
   2   chr2_54365468     ZGre    C    G        0      0        2 
   2   chr2_54365468     ZHar    C    G        0      0        2 
   2   chr2_54365468   Sample    C    G        0      0        2 
   2   chr2_54373301     AAsi    C    A        0      0        2 
   2   chr2_54373301     AKia    C    A        1      2        2 
   2   chr2_54373301     AOna    C    A        0      0        2 
   2   chr2_54373301     ASom    C    A        0      0        2 
   2   chr2_54373301     HCab    C    A        0      0        2 
   2   chr2_54373301     HPrz    C    A        0      0        2 
   2   chr2_54373301     ZBoe    C    A        0      0        2 
   2   chr2_54373301     ZGre    C    A        0      0        2 
   2   chr2_54373301     ZHar    C    A        0      0        2 
   2   chr2_54373301   Sample    C    A        0      0        2 
   2   chr2_54378839     AAsi    T    A        0      0        2 
   2   chr2_54378839     AKia    T    A        0      0        2 
   2   chr2_54378839     AOna    T    A        0      0        2 
   2   chr2_54378839     ASom    T    A        0      0        2 
   2   chr2_54378839     HCab    T    A      0.5      1        2 
   2   chr2_54378839     HPrz    T    A        0      0        2 
   2   chr2_54378839     ZBoe    T    A        0      0        2 
   2   chr2_54378839     ZGre    T    A        0      0        2 
   2   chr2_54378839     ZHar    T    A        0      0        2 
   2   chr2_54378839   Sample    T    A        0      0        2 
   2   chr2_54416671     AAsi    C    A        0      0        2 
   2   chr2_54416671     AKia    C    A      0.5      1        2 
   2   chr2_54416671     AOna    C    A        1      2        2 
   2   chr2_54416671     ASom    C    A        0      0        2 
   2   chr2_54416671     HCab    C    A        0      0        2 
   2   chr2_54416671     HPrz    C    A        0      0        2 
   2   chr2_54416671     ZBoe    C    A        0      0        2 
   2   chr2_54416671     ZGre    C    A        0      0        2 
   2   chr2_54416671     ZHar    C    A        0      0        2 
   2   chr2_54416671   Sample    C    A        0      0        2 
   2   chr2_54425657     AAsi    A    T        0      0        2 
   2   chr2_54425657     AKia    A    T        0      0        2 
   2   chr2_54425657     AOna    A    T        1      2        2 
   2   chr2_54425657     ASom    A    T        0      0        2 
   2   chr2_54425657     HCab    A    T        0      0        2 
   2   chr2_54425657     HPrz    A    T        0      0        2 
   2   chr2_54425657     ZBoe    A    T        0      0        2 
   2   chr2_54425657     ZGre    A    T        0      0        2 
   2   chr2_54425657     ZHar    A    T        0      0        2 
   2   chr2_54425657   Sample    A    T        0      0        2 
   2   chr2_54463171     AAsi    C    G        0      0        2 
   2   chr2_54463171     AKia    C    G        0      0        2 
   2   chr2_54463171     AOna    C    G        0      0        2 
   2   chr2_54463171     ASom    C    G        0      0        2 
   2   chr2_54463171     HCab    C    G        0      0        2 
   2   chr2_54463171     HPrz    C    G        0      0        2 
   2   chr2_54463171     ZBoe    C    G        0      0        2 
   2   chr2_54463171     ZGre    C    G        0      0        2 
   2   chr2_54463171     ZHar    C    G        1      2        2 
   2   chr2_54463171   Sample    C    G        0      0        2 
   2   chr2_54533434     AAsi    C    G        0      0        2 
   2   chr2_54533434     AKia    C    G        0      0        2 
   2   chr2_54533434     AOna    C    G        0      0        2 
   2   chr2_54533434     ASom    C    G        0      0        2 
   2   chr2_54533434     HCab    C    G        1      2        2 
   2   chr2_54533434     HPrz    C    G        1      2        2 
   2   chr2_54533434     ZBoe    C    G        0      0        2 
   2   chr2_54533434     ZGre    C    G        0      0        2 
   2   chr2_54533434     ZHar    C    G        0      0        2 
   2   chr2_54533434   Sample    C    G        0      0        2 
   2   chr2_54545212     AAsi    A    C        0      0        2 
   2   chr2_54545212     AKia    A    C        0      0        2 
   2   chr2_54545212     AOna    A    C      0.5      1        2 
   2   chr2_54545212     ASom    A    C        0      0        2 
   2   chr2_54545212     HCab    A    C        0      0        2 
   2   chr2_54545212     HPrz    A    C        0      0        2 
   2   chr2_54545212     ZBoe    A    C        0      0        2 
   2   chr2_54545212     ZGre    A    C        0      0        2 
   2   chr2_54545212     ZHar    A    C        0      0        2 
   2   chr2_54545212   Sample    A    C        0      0        2 
   2   chr2_54554426     AAsi    A    T        0      0        2 
   2   chr2_54554426     AKia    A    T        0      0        2 
   2   chr2_54554426     AOna    A    T        0      0        2 
   2   chr2_54554426     ASom    A    T        0      0        2 
   2   chr2_54554426     HCab    A    T        0      0        2 
   2   chr2_54554426     HPrz    A    T        0      0        2 
   2   chr2_54554426     ZBoe    A    T      0.5      1        2 
   2   chr2_54554426     ZGre    A    T        0      0        2 
   2   chr2_54554426     ZHar    A    T        0      0        2 
   2   chr2_54554426   Sample    A    T        0      0        2 
   2   chr2_54559940     AAsi    C    A        0      0        2 
   2   chr2_54559940     AKia    C    A        0      0        2 
   2   chr2_54559940     AOna    C    A        0      0        2 
   2   chr2_54559940     ASom    C    A        0      0        2 
   2   chr2_54559940     HCab    C    A        1      2        2 
   2   chr2_54559940     HPrz    C    A        1      2        2 
   2   chr2_54559940     ZBoe    C    A        0      0        2 
   2   chr2_54559940     ZGre    C    A        0      0        2 
   2   chr2_54559940     ZHar    C    A        0      0        2 
   2   chr2_54559940   Sample    C    A        0      0        2 
   2   chr2_54588409     AAsi    G    T        0      0        2 
   2   chr2_54588409     AKia    G    T        0      0        2 
   2   chr2_54588409     AOna    G    T        1      2        2 
   2   chr2_54588409     ASom    G    T        0      0        2 
   2   chr2_54588409     HCab    G    T        0      0        2 
   2   chr2_54588409     HPrz    G    T        0      0        2 
   2   chr2_54588409     ZBoe    G    T        0      0        2 
   2   chr2_54588409     ZGre    G    T        0      0        2 
   2   chr2_54588409     ZHar    G    T        0      0        2 
   2   chr2_54588409   Sample    G    T        0      0        2 
   2   chr2_54590085     AAsi    A    C        0      0        2 
   2   chr2_54590085     AKia    A    C        1      2        2 
   2   chr2_54590085     AOna    A    C        0      0        2 
   2   chr2_54590085     ASom    A    C        0      0        2 
   2   chr2_54590085     HCab    A    C        0      0        2 
   2   chr2_54590085     HPrz    A    C        0      0        2 
   2   chr2_54590085     ZBoe    A    C        0      0        2 
   2   chr2_54590085     ZGre    A    C        0      0        2 
   2   chr2_54590085     ZHar    A    C        0      0        2 
   2   chr2_54590085   Sample    A    C        0      0        2 
   2   chr2_54596377     AAsi    C    G        0      0        2 
   2   chr2_54596377     AKia    C    G        0      0        2 
   2   chr2_54596377     AOna    C    G        0      0        2 
   2   chr2_54596377     ASom    C    G        0      0        2 
   2   chr2_54596377     HCab    C    G      0.5      1        2 
   2   chr2_54596377     HPrz    C    G        1      2        2 
   2   chr2_54596377     ZBoe    C    G        0      0        2 
   2   chr2_54596377     ZGre    C    G        0      0        2 
   2   chr2_54596377     ZHar    C    G        0      0        2 
   2   chr2_54596377   Sample    C    G        0      0        2 
   2   chr2_54601058     AAsi    C    G        0      0        2 
   2   chr2_54601058     AKia    C    G        0      0        2 
   2   chr2_54601058     AOna    C    G        1      2        2 
   2   chr2_54601058     ASom    C    G        0      0        2 
   2   chr2_54601058     HCab    C    G        0      0        2 
   2   chr2_54601058     HPrz    C    G        0      0        2 
   2   chr2_54601058     ZBoe    C    G        0      0        2 
   2   chr2_54601058     ZGre    C    G        0      0        2 
   2   chr2_54601058     ZHar    C    G        0      0        2 
   2   chr2_54601058   Sample    C    G        0      0        2 
   2   chr2_54623107     AAsi    C    A        0      0        2 
   2   chr2_54623107     AKia    C    A        0      0        2 
   2   chr2_54623107     AOna    C    A        0      0        2 
   2   chr2_54623107     ASom    C    A        0      0        2 
   2   chr2_54623107     HCab    C    A        0      0        2 
   2   chr2_54623107     HPrz    C    A        0      0        2 
   2   chr2_54623107     ZBoe    C    A        0      0        2 
   2   chr2_54623107     ZGre    C    A      0.5      1        2 
   2   chr2_54623107     ZHar    C    A        0      0        2 
   2   chr2_54623107   Sample    C    A        0      0        2 
   2   chr2_54624671     AAsi    G    C        0      0        2 
   2   chr2_54624671     AKia    G    C        1      2        2 
   2   chr2_54624671     AOna    G    C        0      0        2 
   2   chr2_54624671     ASom    G    C        0      0        2 
   2   chr2_54624671     HCab    G    C        0      0        2 
   2   chr2_54624671     HPrz    G    C        0      0        2 
   2   chr2_54624671     ZBoe    G    C        0      0        2 
   2   chr2_54624671     ZGre    G    C        0      0        2 
   2   chr2_54624671     ZHar    G    C        0      0        2 
   2   chr2_54624671   Sample    G    C        0      0        2 
   2   chr2_54640272     AAsi    G    C        0      0        2 
   2   chr2_54640272     AKia    G    C        0      0        2 
   2   chr2_54640272     AOna    G    C        0      0        2 
   2   chr2_54640272     ASom    G    C      0.5      1        2 
   2   chr2_54640272     HCab    G    C        0      0        2 
   2   chr2_54640272     HPrz    G    C        0      0        2 
   2   chr2_54640272     ZBoe    G    C        0      0        2 
   2   chr2_54640272     ZGre    G    C        0      0        2 
   2   chr2_54640272     ZHar    G    C        0      0        2 
   2   chr2_54640272   Sample    G    C        0      0        2 
   2   chr2_54641551     AAsi    C    G        0      0        2 
   2   chr2_54641551     AKia    C    G        1      2        2 
   2   chr2_54641551     AOna    C    G        0      0        2 
   2   chr2_54641551     ASom    C    G        0      0        2 
   2   chr2_54641551     HCab    C    G        0      0        2 
   2   chr2_54641551     HPrz    C    G        0      0        2 
   2   chr2_54641551     ZBoe    C    G        0      0        2 
   2   chr2_54641551     ZGre    C    G        0      0        2 
   2   chr2_54641551     ZHar    C    G        0      0        2 
   2   chr2_54641551   Sample    C    G        0      0        2 
   2   chr2_54672160     AAsi    T    A        0      0        2 
   2   chr2_54672160     AKia    T    A        0      0        2 
   2   chr2_54672160     AOna    T    A      0.5      1        2 
   2   chr2_54672160     ASom    T    A        0      0        2 
   2   chr2_54672160     HCab    T    A        0      0        2 
   2   chr2_54672160     HPrz    T    A        0      0        2 
   2   chr2_54672160     ZBoe    T    A        0      0        2 
   2   chr2_54672160     ZGre    T    A        0      0        2 
   2   chr2_54672160     ZHar    T    A        0      0        2 
   2   chr2_54672160   Sample    T    A        0      0        2 
   2   chr2_54676537     AAsi    G    T        0      0        2 
   2   chr2_54676537     AKia    G    T        1      2        2 
   2   chr2_54676537     AOna    G    T        0      0        2 
   2   chr2_54676537     ASom    G    T        0      0        2 
   2   chr2_54676537     HCab    G    T        0      0        2 
   2   chr2_54676537     HPrz    G    T        0      0        2 
   2   chr2_54676537     ZBoe    G    T        0      0        2 
   2   chr2_54676537     ZGre    G    T        0      0        2 
   2   chr2_54676537     ZHar    G    T        0      0        2 
   2   chr2_54676537   Sample    G    T        0      0        2 
   2   chr2_54709614     AAsi    T    G        0      0        2 
   2   chr2_54709614     AKia    T    G        0      0        2 
   2   chr2_54709614     AOna    T    G        0      0        2 
   2   chr2_54709614     ASom    T    G        0      0        2 
   2   chr2_54709614     HCab    T    G        1      2        2 
   2   chr2_54709614     HPrz    T    G        1      2        2 
   2   chr2_54709614     ZBoe    T    G        0      0        2 
   2   chr2_54709614     ZGre    T    G        0      0        2 
   2   chr2_54709614     ZHar    T    G        0      0        2 
   2   chr2_54709614   Sample    T    G        0      0        2 
   2   chr2_54713527     AAsi    C    G        0      0        2 
   2   chr2_54713527     AKia    C    G        1      2        2 
   2   chr2_54713527     AOna    C    G        1      2        2 
   2   chr2_54713527     ASom    C    G        0      0        2 
   2   chr2_54713527     HCab    C    G        0      0        2 
   2   chr2_54713527     HPrz    C    G        0      0        2 
   2   chr2_54713527     ZBoe    C    G        0      0        2 
   2   chr2_54713527     ZGre    C    G        0      0        2 
   2   chr2_54713527     ZHar    C    G        0      0        2 
   2   chr2_54713527   Sample    C    G        0      0        2 
   2   chr2_54715663     AAsi    G    C        0      0        2 
   2   chr2_54715663     AKia    G    C        0      0        2 
   2   chr2_54715663     AOna    G    C        0      0        2 
   2   chr2_54715663     ASom    G    C      0.5      1        2 
   2   chr2_54715663     HCab    G    C        0      0        2 
   2   chr2_54715663     HPrz    G    C        0      0        2 
   2   chr2_54715663     ZBoe    G    C        0      0        2 
   2   chr2_54715663     ZGre    G    C        0      0        2 
   2   chr2_54715663     ZHar    G    C        0      0        2 
   2   chr2_54715663   Sample    G    C        0      0        2 
   2   chr2_54724222     AAsi    A    C        0      0        2 
   2   chr2_54724222     AKia    A    C        0      0        2 
   2   chr2_54724222     AOna    A    C        0      0        2 
   2   chr2_54724222     ASom    A    C        0      0        2 
   2   chr2_54724222     HCab    A    C        0      0        2 
   2   chr2_54724222     HPrz    A    C      0.5      1        2 
   2   chr2_54724222     ZBoe    A    C        0      0        2 
   2   chr2_54724222     ZGre    A    C        0      0        2 
   2   chr2_54724222     ZHar    A    C        0      0        2 
   2   chr2_54724222   Sample    A    C        0      0        2 
   2   chr2_54729610     AAsi    G    C        0      0        2 
   2   chr2_54729610     AKia    G    C      0.5      1        2 
   2   chr2_54729610     AOna    G    C        0      0        2 
   2   chr2_54729610     ASom    G    C        0      0        2 
   2   chr2_54729610     HCab    G    C        0      0        2 
   2   chr2_54729610     HPrz    G    C        0      0        2 
   2   chr2_54729610     ZBoe    G    C        0      0        2 
   2   chr2_54729610     ZGre    G    C        0      0        2 
   2   chr2_54729610     ZHar    G    C        0      0        2 
   2   chr2_54729610   Sample    G    C        0      0        2 
   2   chr2_54730148     AAsi    T    A        1      2        2 
   2   chr2_54730148     AKia    T    A        0      0        2 
   2   chr2_54730148     AOna    T    A        0      0        2 
   2   chr2_54730148     ASom    T    A        1      2        2 
   2   chr2_54730148     HCab    T    A        0      0        2 
   2   chr2_54730148     HPrz    T    A        0      0        2 
   2   chr2_54730148     ZBoe    T    A        0      0        2 
   2   chr2_54730148     ZGre    T    A        0      0        2 
   2   chr2_54730148     ZHar    T    A        0      0        2 
   2   chr2_54730148   Sample    T    A        1      2        2 
   2   chr2_54766736     AAsi    A    T        0      0        2 
   2   chr2_54766736     AKia    A    T        0      0        2 
   2   chr2_54766736     AOna    A    T      0.5      1        2 
   2   chr2_54766736     ASom    A    T        0      0        2 
   2   chr2_54766736     HCab    A    T        0      0        2 
   2   chr2_54766736     HPrz    A    T        0      0        2 
   2   chr2_54766736     ZBoe    A    T        0      0        2 
   2   chr2_54766736     ZGre    A    T        0      0        2 
   2   chr2_54766736     ZHar    A    T        0      0        2 
   2   chr2_54766736   Sample    A    T        0      0        2 
   2   chr2_54777132     AAsi    G    C        0      0        2 
   2   chr2_54777132     AKia    G    C        0      0        2 
   2   chr2_54777132     AOna    G    C        0      0        2 
   2   chr2_54777132     ASom    G    C        0      0        2 
   2   chr2_54777132     HCab    G    C        1      2        2 
   2   chr2_54777132     HPrz    G    C      0.5      1        2 
   2   chr2_54777132     ZBoe    G    C        0      0        2 
   2   chr2_54777132     ZGre    G    C        0      0        2 
   2   chr2_54777132     ZHar    G    C        0      0        2 
   2   chr2_54777132   Sample    G    C        0      0        2 
   2   chr2_54801556     AAsi    T    A        0      0        2 
   2   chr2_54801556     AKia    T    A        0      0        2 
   2   chr2_54801556     AOna    T    A        0      0        2 
   2   chr2_54801556     ASom    T    A        0      0        2 
   2   chr2_54801556     HCab    T    A        1      2        2 
   2   chr2_54801556     HPrz    T    A        1      2        2 
   2   chr2_54801556     ZBoe    T    A        0      0        2 
   2   chr2_54801556     ZGre    T    A        0      0        2 
   2   chr2_54801556     ZHar    T    A        0      0        2 
   2   chr2_54801556   Sample    T    A        0      0        2 
   2   chr2_54803615     AAsi    T    A        0      0        2 
   2   chr2_54803615     AKia    T    A        0      0        2 
   2   chr2_54803615     AOna    T    A        0      0        2 
   2   chr2_54803615     ASom    T    A        0      0        2 
   2   chr2_54803615     HCab    T    A        0      0        2 
   2   chr2_54803615     HPrz    T    A        0      0        2 
   2   chr2_54803615     ZBoe    T    A      0.5      1        2 
   2   chr2_54803615     ZGre    T    A        0      0        2 
   2   chr2_54803615     ZHar    T    A        0      0        2 
   2   chr2_54803615   Sample    T    A        0      0        2 
   2   chr2_54804923     AAsi    T    A        0      0        2 
   2   chr2_54804923     AKia    T    A        1      2        2 
   2   chr2_54804923     AOna    T    A        1      2        2 
   2   chr2_54804923     ASom    T    A        0      0        2 
   2   chr2_54804923     HCab    T    A        0      0        2 
   2   chr2_54804923     HPrz    T    A        0      0        2 
   2   chr2_54804923     ZBoe    T    A        0      0        2 
   2   chr2_54804923     ZGre    T    A        0      0        2 
   2   chr2_54804923     ZHar    T    A        0      0        2 
   2   chr2_54804923   Sample    T    A        0      0        2 
   2   chr2_54840397     AAsi    A    C        1      2        2 
   2   chr2_54840397     AKia    A    C        0      0        2 
   2   chr2_54840397     AOna    A    C        0      0        2 
   2   chr2_54840397     ASom    A    C        0      0        2 
   2   chr2_54840397     HCab    A    C        0      0        2 
   2   chr2_54840397     HPrz    A    C        0      0        2 
   2   chr2_54840397     ZBoe    A    C        0      0        2 
   2   chr2_54840397     ZGre    A    C        0      0        2 
   2   chr2_54840397     ZHar    A    C        0      0        2 
   2   chr2_54840397   Sample    A    C        1      2        2 
   2   chr2_54842519     AAsi    C    A        0      0        2 
   2   chr2_54842519     AKia    C    A        0      0        2 
   2   chr2_54842519     AOna    C    A        0      0        2 
   2   chr2_54842519     ASom    C    A        0      0        2 
   2   chr2_54842519     HCab    C    A        0      0        2 
   2   chr2_54842519     HPrz    C    A        0      0        2 
   2   chr2_54842519     ZBoe    C    A        0      0        2 
   2   chr2_54842519     ZGre    C    A      0.5      1        2 
   2   chr2_54842519     ZHar    C    A        0      0        2 
   2   chr2_54842519   Sample    C    A        0      0        2 
   2   chr2_54893911     AAsi    A    T        0      0        2 
   2   chr2_54893911     AKia    A    T        0      0        2 
   2   chr2_54893911     AOna    A    T        0      0        2 
   2   chr2_54893911     ASom    A    T        0      0        2 
   2   chr2_54893911     HCab    A    T        0      0        2 
   2   chr2_54893911     HPrz    A    T        0      0        2 
   2   chr2_54893911     ZBoe    A    T        1      2        2 
   2   chr2_54893911     ZGre    A    T        1      2        2 
   2   chr2_54893911     ZHar    A    T        1      2        2 
   2   chr2_54893911   Sample    A    T        0      0        2 
   2   chr2_54916472     AAsi    G    T        0      0        2 
   2   chr2_54916472     AKia    G    T        0      0        2 
   2   chr2_54916472     AOna    G    T        0      0        2 
   2   chr2_54916472     ASom    G    T        0      0        2 
   2   chr2_54916472     HCab    G    T        1      2        2 
   2   chr2_54916472     HPrz    G    T        1      2        2 
   2   chr2_54916472     ZBoe    G    T        0      0        2 
   2   chr2_54916472     ZGre    G    T        0      0        2 
   2   chr2_54916472     ZHar    G    T        0      0        2 
   2   chr2_54916472   Sample    G    T        0      0        2 
   2   chr2_54954263     AAsi    T    A        1      2        2 
   2   chr2_54954263     AKia    T    A        1      2        2 
   2   chr2_54954263     AOna    T    A        1      2        2 
   2   chr2_54954263     ASom    T    A        1      2        2 
   2   chr2_54954263     HCab    T    A        0      0        2 
   2   chr2_54954263     HPrz    T    A        0      0        2 
   2   chr2_54954263     ZBoe    T    A        0      0        2 
   2   chr2_54954263     ZGre    T    A        0      0        2 
   2   chr2_54954263     ZHar    T    A        0      0        2 
   2   chr2_54954263   Sample    T    A        1      2        2 
   2   chr2_54957517     AAsi    T    G        0      0        2 
   2   chr2_54957517     AKia    T    G        0      0        2 
   2   chr2_54957517     AOna    T    G        0      0        2 
   2   chr2_54957517     ASom    T    G        0      0        2 
   2   chr2_54957517     HCab    T    G        0      0        2 
   2   chr2_54957517     HPrz    T    G      0.5      1        2 
   2   chr2_54957517     ZBoe    T    G        0      0        2 
   2   chr2_54957517     ZGre    T    G        0      0        2 
   2   chr2_54957517     ZHar    T    G        0      0        2 
   2   chr2_54957517   Sample    T    G        0      0        2 
   2   chr2_54968344     AAsi    G    T        0      0        2 
   2   chr2_54968344     AKia    G    T        0      0        2 
   2   chr2_54968344     AOna    G    T        0      0        2 
   2   chr2_54968344     ASom    G    T        0      0        2 
   2   chr2_54968344     HCab    G    T        1      2        2 
   2   chr2_54968344     HPrz    G    T        1      2        2 
   2   chr2_54968344     ZBoe    G    T        0      0        2 
   2   chr2_54968344     ZGre    G    T        0      0        2 
   2   chr2_54968344     ZHar    G    T        0      0        2 
   2   chr2_54968344   Sample    G    T        0      0        2 
   2   chr2_55022771     AAsi    T    G        0      0        2 
   2   chr2_55022771     AKia    T    G        1      2        2 
   2   chr2_55022771     AOna    T    G        1      2        2 
   2   chr2_55022771     ASom    T    G        0      0        2 
   2   chr2_55022771     HCab    T    G        0      0        2 
   2   chr2_55022771     HPrz    T    G        0      0        2 
   2   chr2_55022771     ZBoe    T    G        0      0        2 
   2   chr2_55022771     ZGre    T    G        0      0        2 
   2   chr2_55022771     ZHar    T    G        0      0        2 
   2   chr2_55022771   Sample    T    G        0      0        2 
   2   chr2_55024842     AAsi    G    C        0      0        2 
   2   chr2_55024842     AKia    G    C        0      0        2 
   2   chr2_55024842     AOna    G    C        0      0        2 
   2   chr2_55024842     ASom    G    C      0.5      1        2 
   2   chr2_55024842     HCab    G    C        0      0        2 
   2   chr2_55024842     HPrz    G    C        0      0        2 
   2   chr2_55024842     ZBoe    G    C        0      0        2 
   2   chr2_55024842     ZGre    G    C        0      0        2 
   2   chr2_55024842     ZHar    G    C        0      0        2 
   2   chr2_55024842   Sample    G    C        1      2        2 
   2   chr2_55032784     AAsi    G    C        0      0        2 
   2   chr2_55032784     AKia    G    C        0      0        2 
   2   chr2_55032784     AOna    G    C        0      0        2 
   2   chr2_55032784     ASom    G    C        0      0        2 
   2   chr2_55032784     HCab    G    C        1      2        2 
   2   chr2_55032784     HPrz    G    C        1      2        2 
   2   chr2_55032784     ZBoe    G    C        0      0        2 
   2   chr2_55032784     ZGre    G    C        0      0        2 
   2   chr2_55032784     ZHar    G    C        0      0        2 
   2   chr2_55032784   Sample    G    C        0      0        2 
   2   chr2_55034439     AAsi    G    C        0      0        2 
   2   chr2_55034439     AKia    G    C        1      2        2 
   2   chr2_55034439     AOna    G    C        1      2        2 
   2   chr2_55034439     ASom    G    C        0      0        2 
   2   chr2_55034439     HCab    G    C        0      0        2 
   2   chr2_55034439     HPrz    G    C        0      0        2 
   2   chr2_55034439     ZBoe    G    C        0      0        2 
   2   chr2_55034439     ZGre    G    C        0      0        2 
   2   chr2_55034439     ZHar    G    C        0      0        2 
   2   chr2_55034439   Sample    G    C        0      0        2 
   2   chr2_55034740     AAsi    T    G        0      0        2 
   2   chr2_55034740     AKia    T    G        0      0        2 
   2   chr2_55034740     AOna    T    G        0      0        2 
   2   chr2_55034740     ASom    T    G        0      0        2 
   2   chr2_55034740     HCab    T    G        0      0        2 
   2   chr2_55034740     HPrz    T    G        0      0        2 
   2   chr2_55034740     ZBoe    T    G        0      0        2 
   2   chr2_55034740     ZGre    T    G      0.5      1        2 
   2   chr2_55034740     ZHar    T    G        0      0        2 
   2   chr2_55034740   Sample    T    G        0      0        2 
   2   chr2_55043786     AAsi    T    A        0      0        2 
   2   chr2_55043786     AKia    T    A        0      0        2 
   2   chr2_55043786     AOna    T    A        0      0        2 
   2   chr2_55043786     ASom    T    A      0.5      1        2 
   2   chr2_55043786     HCab    T    A        0      0        2 
   2   chr2_55043786     HPrz    T    A        0      0        2 
   2   chr2_55043786     ZBoe    T    A        0      0        2 
   2   chr2_55043786     ZGre    T    A        0      0        2 
   2   chr2_55043786     ZHar    T    A        0      0        2 
   2   chr2_55043786   Sample    T    A        0      0        2 
   2   chr2_55059234     AAsi    A    C        1      2        2 
   2   chr2_55059234     AKia    A    C        0      0        2 
   2   chr2_55059234     AOna    A    C        0      0        2 
   2   chr2_55059234     ASom    A    C        1      2        2 
   2   chr2_55059234     HCab    A    C        0      0        2 
   2   chr2_55059234     HPrz    A    C        0      0        2 
   2   chr2_55059234     ZBoe    A    C        0      0        2 
   2   chr2_55059234     ZGre    A    C        0      0        2 
   2   chr2_55059234     ZHar    A    C        0      0        2 
   2   chr2_55059234   Sample    A    C        0      0        2 
   2   chr2_55063392     AAsi    T    A        0      0        2 
   2   chr2_55063392     AKia    T    A        0      0        2 
   2   chr2_55063392     AOna    T    A        0      0        2 
   2   chr2_55063392     ASom    T    A        0      0        2 
   2   chr2_55063392     HCab    T    A        1      2        2 
   2   chr2_55063392     HPrz    T    A        1      2        2 
   2   chr2_55063392     ZBoe    T    A        0      0        2 
   2   chr2_55063392     ZGre    T    A        0      0        2 
   2   chr2_55063392     ZHar    T    A        0      0        2 
   2   chr2_55063392   Sample    T    A        0      0        2 
   2   chr2_55066155     AAsi    T    A        0      0        2 
   2   chr2_55066155     AKia    T    A        1      2        2 
   2   chr2_55066155     AOna    T    A        1      2        2 
   2   chr2_55066155     ASom    T    A        0      0        2 
   2   chr2_55066155     HCab    T    A        0      0        2 
   2   chr2_55066155     HPrz    T    A        0      0        2 
   2   chr2_55066155     ZBoe    T    A        0      0        2 
   2   chr2_55066155     ZGre    T    A        0      0        2 
   2   chr2_55066155     ZHar    T    A        0      0        2 
   2   chr2_55066155   Sample    T    A        0      0        2 
   2   chr2_55075683     AAsi    C    A        1      2        2 
   2   chr2_55075683     AKia    C    A        0      0        2 
   2   chr2_55075683     AOna    C    A        0      0        2 
   2   chr2_55075683     ASom    C    A        0      0        2 
   2   chr2_55075683     HCab    C    A        0      0        2 
   2   chr2_55075683     HPrz    C    A        0      0        2 
   2   chr2_55075683     ZBoe    C    A        0      0        2 
   2   chr2_55075683     ZGre    C    A        0      0        2 
   2   chr2_55075683     ZHar    C    A        0      0        2 
   2   chr2_55075683   Sample    C    A        0      0        2 
   2   chr2_55088508     AAsi    C    G        0      0        2 
   2   chr2_55088508     AKia    C    G        0      0        2 
   2   chr2_55088508     AOna    C    G        0      0        2 
   2   chr2_55088508     ASom    C    G        0      0        2 
   2   chr2_55088508     HCab    C    G        1      2        2 
   2   chr2_55088508     HPrz    C    G        1      2        2 
   2   chr2_55088508     ZBoe    C    G        0      0        2 
   2   chr2_55088508     ZGre    C    G        0      0        2 
   2   chr2_55088508     ZHar    C    G        0      0        2 
   2   chr2_55088508   Sample    C    G        0      0        2 
   2   chr2_55100070     AAsi    T    A        0      0        2 
   2   chr2_55100070     AKia    T    A        1      2        2 
   2   chr2_55100070     AOna    T    A      0.5      1        2 
   2   chr2_55100070     ASom    T    A        0      0        2 
   2   chr2_55100070     HCab    T    A        0      0        2 
   2   chr2_55100070     HPrz    T    A        0      0        2 
   2   chr2_55100070     ZBoe    T    A        1      2        2 
   2   chr2_55100070     ZGre    T    A        1      2        2 
   2   chr2_55100070     ZHar    T    A        1      2        2 
   2   chr2_55100070   Sample    T    A        0      0        2 
   2   chr2_55112821     AAsi    A    T        0      0        2 
   2   chr2_55112821     AKia    A    T        0      0        2 
   2   chr2_55112821     AOna    A    T        0      0        2 
   2   chr2_55112821     ASom    A    T        0      0        2 
   2   chr2_55112821     HCab    A    T        0      0        2 
   2   chr2_55112821     HPrz    A    T        0      0        2 
   2   chr2_55112821     ZBoe    A    T        0      0        2 
   2   chr2_55112821     ZGre    A    T        0      0        2 
   2   chr2_55112821     ZHar    A    T      0.5      1        2 
   2   chr2_55112821   Sample    A    T        0      0        2 
   2   chr2_55114556     AAsi    C    G        0      0        2 
   2   chr2_55114556     AKia    C    G        0      0        2 
   2   chr2_55114556     AOna    C    G        0      0        2 
   2   chr2_55114556     ASom    C    G        0      0        2 
   2   chr2_55114556     HCab    C    G        0      0        2 
   2   chr2_55114556     HPrz    C    G        0      0        2 
   2   chr2_55114556     ZBoe    C    G        0      0        2 
   2   chr2_55114556     ZGre    C    G        0      0        2 
   2   chr2_55114556     ZHar    C    G        1      2        2 
   2   chr2_55114556   Sample    C    G        0      0        2 
   2   chr2_55119426     AAsi    G    C        0      0        2 
   2   chr2_55119426     AKia    G    C        0      0        2 
   2   chr2_55119426     AOna    G    C        0      0        2 
   2   chr2_55119426     ASom    G    C      0.5      1        2 
   2   chr2_55119426     HCab    G    C        0      0        2 
   2   chr2_55119426     HPrz    G    C        0      0        2 
   2   chr2_55119426     ZBoe    G    C        0      0        2 
   2   chr2_55119426     ZGre    G    C        0      0        2 
   2   chr2_55119426     ZHar    G    C        0      0        2 
   2   chr2_55119426   Sample    G    C        0      0        2 
   2   chr2_55124927     AAsi    A    T        0      0        2 
   2   chr2_55124927     AKia    A    T        0      0        2 
   2   chr2_55124927     AOna    A    T        0      0        2 
   2   chr2_55124927     ASom    A    T        0      0        2 
   2   chr2_55124927     HCab    A    T        1      2        2 
   2   chr2_55124927     HPrz    A    T        1      2        2 
   2   chr2_55124927     ZBoe    A    T        0      0        2 
   2   chr2_55124927     ZGre    A    T        0      0        2 
   2   chr2_55124927     ZHar    A    T        0      0        2 
   2   chr2_55124927   Sample    A    T        0      0        2 
   2   chr2_55138312     AAsi    G    C        0      0        2 
   2   chr2_55138312     AKia    G    C        0      0        2 
   2   chr2_55138312     AOna    G    C        0      0        2 
   2   chr2_55138312     ASom    G    C        0      0        2 
   2   chr2_55138312     HCab    G    C        1      2        2 
   2   chr2_55138312     HPrz    G    C        1      2        2 
   2   chr2_55138312     ZBoe    G    C        0      0        2 
   2   chr2_55138312     ZGre    G    C        0      0        2 
   2   chr2_55138312     ZHar    G    C        0      0        2 
   2   chr2_55138312   Sample    G    C        0      0        2 
   2   chr2_55143079     AAsi    G    C        0      0        2 
   2   chr2_55143079     AKia    G    C        0      0        2 
   2   chr2_55143079     AOna    G    C        0      0        2 
   2   chr2_55143079     ASom    G    C      0.5      1        2 
   2   chr2_55143079     HCab    G    C        0      0        2 
   2   chr2_55143079     HPrz    G    C        0      0        2 
   2   chr2_55143079     ZBoe    G    C        0      0        2 
   2   chr2_55143079     ZGre    G    C        0      0        2 
   2   chr2_55143079     ZHar    G    C        0      0        2 
   2   chr2_55143079   Sample    G    C        0      0        2 
   2   chr2_55181673     AAsi    C    G        0      0        2 
   2   chr2_55181673     AKia    C    G        0      0        2 
   2   chr2_55181673     AOna    C    G        0      0        2 
   2   chr2_55181673     ASom    C    G        0      0        2 
   2   chr2_55181673     HCab    C    G      0.5      1        2 
   2   chr2_55181673     HPrz    C    G      0.5      1        2 
   2   chr2_55181673     ZBoe    C    G        0      0        2 
   2   chr2_55181673     ZGre    C    G        0      0        2 
   2   chr2_55181673     ZHar    C    G        0      0        2 
   2   chr2_55181673   Sample    C    G        0      0        2 
   2   chr2_55214575     AAsi    C    A        0      0        2 
   2   chr2_55214575     AKia    C    A        0      0        2 
   2   chr2_55214575     AOna    C    A        0      0        2 
   2   chr2_55214575     ASom    C    A        0      0        2 
   2   chr2_55214575     HCab    C    A        1      2        2 
   2   chr2_55214575     HPrz    C    A        1      2        2 
   2   chr2_55214575     ZBoe    C    A        0      0        2 
   2   chr2_55214575     ZGre    C    A        0      0        2 
   2   chr2_55214575     ZHar    C    A        0      0        2 
   2   chr2_55214575   Sample    C    A        0      0        2 
   2   chr2_55219311     AAsi    T    A        0      0        2 
   2   chr2_55219311     AKia    T    A        0      0        2 
   2   chr2_55219311     AOna    T    A        0      0        2 
   2   chr2_55219311     ASom    T    A        0      0        2 
   2   chr2_55219311     HCab    T    A        1      2        2 
   2   chr2_55219311     HPrz    T    A        1      2        2 
   2   chr2_55219311     ZBoe    T    A        0      0        2 
   2   chr2_55219311     ZGre    T    A        0      0        2 
   2   chr2_55219311     ZHar    T    A        0      0        2 
   2   chr2_55219311   Sample    T    A        0      0        2 
   2   chr2_55220741     AAsi    C    G        0      0        2 
   2   chr2_55220741     AKia    C    G        0      0        2 
   2   chr2_55220741     AOna    C    G        0      0        2 
   2   chr2_55220741     ASom    C    G        0      0        2 
   2   chr2_55220741     HCab    C    G        0      0        2 
   2   chr2_55220741     HPrz    C    G        0      0        2 
   2   chr2_55220741     ZBoe    C    G      0.5      1        2 
   2   chr2_55220741     ZGre    C    G        0      0        2 
   2   chr2_55220741     ZHar    C    G        0      0        2 
   2   chr2_55220741   Sample    C    G        0      0        2 
   2   chr2_55222412     AAsi    A    T        0      0        2 
   2   chr2_55222412     AKia    A    T        0      0        2 
   2   chr2_55222412     AOna    A    T        0      0        2 
   2   chr2_55222412     ASom    A    T        0      0        2 
   2   chr2_55222412     HCab    A    T        1      2        2 
   2   chr2_55222412     HPrz    A    T        1      2        2 
   2   chr2_55222412     ZBoe    A    T      0.5      1        2 
   2   chr2_55222412     ZGre    A    T        0      0        2 
   2   chr2_55222412     ZHar    A    T        0      0        2 
   2   chr2_55222412   Sample    A    T        0      0        2 
   2   chr2_55236344     AAsi    C    A        0      0        2 
   2   chr2_55236344     AKia    C    A        0      0        2 
   2   chr2_55236344     AOna    C    A        0      0        2 
   2   chr2_55236344     ASom    C    A        0      0        2 
   2   chr2_55236344     HCab    C    A        0      0        2 
   2   chr2_55236344     HPrz    C    A        0      0        2 
   2   chr2_55236344     ZBoe    C    A      0.5      1        2 
   2   chr2_55236344     ZGre    C    A        1      2        2 
   2   chr2_55236344     ZHar    C    A        0      0        2 
   2   chr2_55236344   Sample    C    A        0      0        2 
   2   chr2_55268180     AAsi    T    A        1      2        2 
   2   chr2_55268180     AKia    T    A        0      0        2 
   2   chr2_55268180     AOna    T    A        0      0        2 
   2   chr2_55268180     ASom    T    A        1      2        2 
   2   chr2_55268180     HCab    T    A        0      0        2 
   2   chr2_55268180     HPrz    T    A        0      0        2 
   2   chr2_55268180     ZBoe    T    A        0      0        2 
   2   chr2_55268180     ZGre    T    A        0      0        2 
   2   chr2_55268180     ZHar    T    A        0      0        2 
   2   chr2_55268180   Sample    T    A        1      2        2 
   2   chr2_55268593     AAsi    T    G        0      0        2 
   2   chr2_55268593     AKia    T    G        0      0        2 
   2   chr2_55268593     AOna    T    G        0      0        2 
   2   chr2_55268593     ASom    T    G        0      0        2 
   2   chr2_55268593     HCab    T    G        0      0        2 
   2   chr2_55268593     HPrz    T    G        0      0        2 
   2   chr2_55268593     ZBoe    T    G        0      0        2 
   2   chr2_55268593     ZGre    T    G        0      0        2 
   2   chr2_55268593     ZHar    T    G        1      2        2 
   2   chr2_55268593   Sample    T    G        0      0        2 
   2   chr2_55273447     AAsi    G    C        0      0        2 
   2   chr2_55273447     AKia    G    C        0      0        2 
   2   chr2_55273447     AOna    G    C        0      0        2 
   2   chr2_55273447     ASom    G    C        0      0        2 
   2   chr2_55273447     HCab    G    C        0      0        2 
   2   chr2_55273447     HPrz    G    C        0      0        2 
   2   chr2_55273447     ZBoe    G    C        0      0        2 
   2   chr2_55273447     ZGre    G    C      0.5      1        2 
   2   chr2_55273447     ZHar    G    C        0      0        2 
   2   chr2_55273447   Sample    G    C        0      0        2 
   2   chr2_55278000     AAsi    G    C        0      0        2 
   2   chr2_55278000     AKia    G    C        0      0        2 
   2   chr2_55278000     AOna    G    C        0      0        2 
   2   chr2_55278000     ASom    G    C        0      0        2 
   2   chr2_55278000     HCab    G    C        0      0        2 
   2   chr2_55278000     HPrz    G    C        0      0        2 
   2   chr2_55278000     ZBoe    G    C        0      0        2 
   2   chr2_55278000     ZGre    G    C        0      0        2 
   2   chr2_55278000     ZHar    G    C        1      2        2 
   2   chr2_55278000   Sample    G    C        0      0        2 
   2   chr2_55304627     AAsi    C    A        0      0        2 
   2   chr2_55304627     AKia    C    A        0      0        2 
   2   chr2_55304627     AOna    C    A        0      0        2 
   2   chr2_55304627     ASom    C    A        0      0        2 
   2   chr2_55304627     HCab    C    A      0.5      1        2 
   2   chr2_55304627     HPrz    C    A      0.5      1        2 
   2   chr2_55304627     ZBoe    C    A        0      0        2 
   2   chr2_55304627     ZGre    C    A        0      0        2 
   2   chr2_55304627     ZHar    C    A        0      0        2 
   2   chr2_55304627   Sample    C    A        0      0        2 
   2   chr2_55310646     AAsi    C    A        0      0        2 
   2   chr2_55310646     AKia    C    A        0      0        2 
   2   chr2_55310646     AOna    C    A        0      0        2 
   2   chr2_55310646     ASom    C    A        0      0        2 
   2   chr2_55310646     HCab    C    A        0      0        2 
   2   chr2_55310646     HPrz    C    A        0      0        2 
   2   chr2_55310646     ZBoe    C    A        0      0        2 
   2   chr2_55310646     ZGre    C    A        1      2        2 
   2   chr2_55310646     ZHar    C    A        0      0        2 
   2   chr2_55310646   Sample    C    A        0      0        2 
   2   chr2_55314806     AAsi    T    G        0      0        2 
   2   chr2_55314806     AKia    T    G        0      0        2 
   2   chr2_55314806     AOna    T    G        0      0        2 
   2   chr2_55314806     ASom    T    G        0      0        2 
   2   chr2_55314806     HCab    T    G        0      0        2 
   2   chr2_55314806     HPrz    T    G        0      0        2 
   2   chr2_55314806     ZBoe    T    G      0.5      1        2 
   2   chr2_55314806     ZGre    T    G        0      0        2 
   2   chr2_55314806     ZHar    T    G        1      2        2 
   2   chr2_55314806   Sample    T    G        0      0        2 
   2   chr2_55317278     AAsi    C    A        0      0        2 
   2   chr2_55317278     AKia    C    A        1      2        2 
   2   chr2_55317278     AOna    C    A        1      2        2 
   2   chr2_55317278     ASom    C    A        0      0        2 
   2   chr2_55317278     HCab    C    A        0      0        2 
   2   chr2_55317278     HPrz    C    A        0      0        2 
   2   chr2_55317278     ZBoe    C    A        0      0        2 
   2   chr2_55317278     ZGre    C    A        0      0        2 
   2   chr2_55317278     ZHar    C    A        0      0        2 
   2   chr2_55317278   Sample    C    A        0      0        2 
   2   chr2_55337243     AAsi    A    C        0      0        2 
   2   chr2_55337243     AKia    A    C        0      0        2 
   2   chr2_55337243     AOna    A    C        0      0        2 
   2   chr2_55337243     ASom    A    C        0      0        2 
   2   chr2_55337243     HCab    A    C        1      2        2 
   2   chr2_55337243     HPrz    A    C        1      2        2 
   2   chr2_55337243     ZBoe    A    C        0      0        2 
   2   chr2_55337243     ZGre    A    C        0      0        2 
   2   chr2_55337243     ZHar    A    C        0      0        2 
   2   chr2_55337243   Sample    A    C        0      0        2 
   2   chr2_55337522     AAsi    C    A        0      0        2 
   2   chr2_55337522     AKia    C    A        0      0        2 
   2   chr2_55337522     AOna    C    A        0      0        2 
   2   chr2_55337522     ASom    C    A        0      0        2 
   2   chr2_55337522     HCab    C    A        1      2        2 
   2   chr2_55337522     HPrz    C    A        1      2        2 
   2   chr2_55337522     ZBoe    C    A        0      0        2 
   2   chr2_55337522     ZGre    C    A        0      0        2 
   2   chr2_55337522     ZHar    C    A        0      0        2 
   2   chr2_55337522   Sample    C    A        0      0        2 
   2   chr2_55376482     AAsi    C    G        0      0        2 
   2   chr2_55376482     AKia    C    G        1      2        2 
   2   chr2_55376482     AOna    C    G        0      0        2 
   2   chr2_55376482     ASom    C    G        0      0        2 
   2   chr2_55376482     HCab    C    G        0      0        2 
   2   chr2_55376482     HPrz    C    G        0      0        2 
   2   chr2_55376482     ZBoe    C    G        0      0        2 
   2   chr2_55376482     ZGre    C    G        0      0        2 
   2   chr2_55376482     ZHar    C    G        0      0        2 
   2   chr2_55376482   Sample    C    G        0      0        2 
   2   chr2_55385139     AAsi    G    C        0      0        2 
   2   chr2_55385139     AKia    G    C      0.5      1        2 
   2   chr2_55385139     AOna    G    C        0      0        2 
   2   chr2_55385139     ASom    G    C        0      0        2 
   2   chr2_55385139     HCab    G    C        0      0        2 
   2   chr2_55385139     HPrz    G    C        0      0        2 
   2   chr2_55385139     ZBoe    G    C        0      0        2 
   2   chr2_55385139     ZGre    G    C        0      0        2 
   2   chr2_55385139     ZHar    G    C        0      0        2 
   2   chr2_55385139   Sample    G    C        0      0        2 
   2   chr2_55388141     AAsi    T    G        0      0        2 
   2   chr2_55388141     AKia    T    G        0      0        2 
   2   chr2_55388141     AOna    T    G        0      0        2 
   2   chr2_55388141     ASom    T    G        0      0        2 
   2   chr2_55388141     HCab    T    G      0.5      1        2 
   2   chr2_55388141     HPrz    T    G        0      0        2 
   2   chr2_55388141     ZBoe    T    G        0      0        2 
   2   chr2_55388141     ZGre    T    G        0      0        2 
   2   chr2_55388141     ZHar    T    G        0      0        2 
   2   chr2_55388141   Sample    T    G        0      0        2 
   2   chr2_55390895     AAsi    T    G        0      0        2 
   2   chr2_55390895     AKia    T    G        0      0        2 
   2   chr2_55390895     AOna    T    G        0      0        2 
   2   chr2_55390895     ASom    T    G        0      0        2 
   2   chr2_55390895     HCab    T    G        1      2        2 
   2   chr2_55390895     HPrz    T    G        1      2        2 
   2   chr2_55390895     ZBoe    T    G        0      0        2 
   2   chr2_55390895     ZGre    T    G        0      0        2 
   2   chr2_55390895     ZHar    T    G        0      0        2 
   2   chr2_55390895   Sample    T    G        0      0        2 
   2   chr2_55399161     AAsi    A    T        0      0        2 
   2   chr2_55399161     AKia    A    T        0      0        2 
   2   chr2_55399161     AOna    A    T        0      0        2 
   2   chr2_55399161     ASom    A    T        0      0        2 
   2   chr2_55399161     HCab    A    T        0      0        2 
   2   chr2_55399161     HPrz    A    T        0      0        2 
   2   chr2_55399161     ZBoe    A    T        0      0        2 
   2   chr2_55399161     ZGre    A    T        0      0        2 
   2   chr2_55399161     ZHar    A    T        1      2        2 
   2   chr2_55399161   Sample    A    T        0      0        2 
   2   chr2_55439186     AAsi    A    C        0      0        2 
   2   chr2_55439186     AKia    A    C        0      0        2 
   2   chr2_55439186     AOna    A    C        0      0        2 
   2   chr2_55439186     ASom    A    C      0.5      1        2 
   2   chr2_55439186     HCab    A    C        0      0        2 
   2   chr2_55439186     HPrz    A    C        0      0        2 
   2   chr2_55439186     ZBoe    A    C        0      0        2 
   2   chr2_55439186     ZGre    A    C        0      0        2 
   2   chr2_55439186     ZHar    A    C        0      0        2 
   2   chr2_55439186   Sample    A    C        0      0        2 
   2   chr2_55465895     AAsi    G    C        0      0        2 
   2   chr2_55465895     AKia    G    C        0      0        2 
   2   chr2_55465895     AOna    G    C        0      0        2 
   2   chr2_55465895     ASom    G    C        0      0        2 
   2   chr2_55465895     HCab    G    C        0      0        2 
   2   chr2_55465895     HPrz    G    C        0      0        2 
   2   chr2_55465895     ZBoe    G    C        0      0        2 
   2   chr2_55465895     ZGre    G    C        0      0        2 
   2   chr2_55465895     ZHar    G    C      0.5      1        2 
   2   chr2_55465895   Sample    G    C        0      0        2 
   2   chr2_55467222     AAsi    T    G        0      0        2 
   2   chr2_55467222     AKia    T    G        0      0        2 
   2   chr2_55467222     AOna    T    G        0      0        2 
   2   chr2_55467222     ASom    T    G      0.5      1        2 
   2   chr2_55467222     HCab    T    G        0      0        2 
   2   chr2_55467222     HPrz    T    G        0      0        2 
   2   chr2_55467222     ZBoe    T    G        0      0        2 
   2   chr2_55467222     ZGre    T    G        0      0        2 
   2   chr2_55467222     ZHar    T    G        0      0        2 
   2   chr2_55467222   Sample    T    G        1      2        2 
   2   chr2_55468572     AAsi    C    G        0      0        2 
   2   chr2_55468572     AKia    C    G        0      0        2 
   2   chr2_55468572     AOna    C    G        0      0        2 
   2   chr2_55468572     ASom    C    G      0.5      1        2 
   2   chr2_55468572     HCab    C    G        0      0        2 
   2   chr2_55468572     HPrz    C    G        0      0        2 
   2   chr2_55468572     ZBoe    C    G        0      0        2 
   2   chr2_55468572     ZGre    C    G        0      0        2 
   2   chr2_55468572     ZHar    C    G        0      0        2 
   2   chr2_55468572   Sample    C    G        0      0        2 
   2   chr2_55468905     AAsi    C    A        0      0        2 
   2   chr2_55468905     AKia    C    A        1      2        2 
   2   chr2_55468905     AOna    C    A        1      2        2 
   2   chr2_55468905     ASom    C    A        0      0        2 
   2   chr2_55468905     HCab    C    A        0      0        2 
   2   chr2_55468905     HPrz    C    A        0      0        2 
   2   chr2_55468905     ZBoe    C    A        0      0        2 
   2   chr2_55468905     ZGre    C    A        0      0        2 
   2   chr2_55468905     ZHar    C    A        0      0        2 
   2   chr2_55468905   Sample    C    A        0      0        2 
   2   chr2_55474508     AAsi    G    T        0      0        2 
   2   chr2_55474508     AKia    G    T        0      0        2 
   2   chr2_55474508     AOna    G    T        0      0        2 
   2   chr2_55474508     ASom    G    T        0      0        2 
   2   chr2_55474508     HCab    G    T        1      2        2 
   2   chr2_55474508     HPrz    G    T        1      2        2 
   2   chr2_55474508     ZBoe    G    T        0      0        2 
   2   chr2_55474508     ZGre    G    T        1      2        2 
   2   chr2_55474508     ZHar    G    T        0      0        2 
   2   chr2_55474508   Sample    G    T        0      0        2 
   2   chr2_55480866     AAsi    G    T        0      0        2 
   2   chr2_55480866     AKia    G    T        0      0        2 
   2   chr2_55480866     AOna    G    T        0      0        2 
   2   chr2_55480866     ASom    G    T        0      0        2 
   2   chr2_55480866     HCab    G    T        0      0        2 
   2   chr2_55480866     HPrz    G    T        0      0        2 
   2   chr2_55480866     ZBoe    G    T      0.5      1        2 
   2   chr2_55480866     ZGre    G    T        0      0        2 
   2   chr2_55480866     ZHar    G    T        0      0        2 
   2   chr2_55480866   Sample    G    T        0      0        2 
   2   chr2_55484229     AAsi    A    T        0      0        2 
   2   chr2_55484229     AKia    A    T        1      2        2 
   2   chr2_55484229     AOna    A    T        0      0        2 
   2   chr2_55484229     ASom    A    T        0      0        2 
   2   chr2_55484229     HCab    A    T        0      0        2 
   2   chr2_55484229     HPrz    A    T        0      0        2 
   2   chr2_55484229     ZBoe    A    T        0      0        2 
   2   chr2_55484229     ZGre    A    T        0      0        2 
   2   chr2_55484229     ZHar    A    T        0      0        2 
   2   chr2_55484229   Sample    A    T        0      0        2 
   2   chr2_55504596     AAsi    A    T        0      0        2 
   2   chr2_55504596     AKia    A    T        0      0        2 
   2   chr2_55504596     AOna    A    T        1      2        2 
   2   chr2_55504596     ASom    A    T        0      0        2 
   2   chr2_55504596     HCab    A    T        0      0        2 
   2   chr2_55504596     HPrz    A    T        0      0        2 
   2   chr2_55504596     ZBoe    A    T        0      0        2 
   2   chr2_55504596     ZGre    A    T        0      0        2 
   2   chr2_55504596     ZHar    A    T        0      0        2 
   2   chr2_55504596   Sample    A    T        0      0        2 
   2   chr2_55554815     AAsi    T    A        0      0        2 
   2   chr2_55554815     AKia    T    A        0      0        2 
   2   chr2_55554815     AOna    T    A      0.5      1        2 
   2   chr2_55554815     ASom    T    A        0      0        2 
   2   chr2_55554815     HCab    T    A        0      0        2 
   2   chr2_55554815     HPrz    T    A        0      0        2 
   2   chr2_55554815     ZBoe    T    A        0      0        2 
   2   chr2_55554815     ZGre    T    A        0      0        2 
   2   chr2_55554815     ZHar    T    A        0      0        2 
   2   chr2_55554815   Sample    T    A        0      0        2 
   2   chr2_55560905     AAsi    T    G        0      0        2 
   2   chr2_55560905     AKia    T    G        0      0        2 
   2   chr2_55560905     AOna    T    G        0      0        2 
   2   chr2_55560905     ASom    T    G        0      0        2 
   2   chr2_55560905     HCab    T    G        0      0        2 
   2   chr2_55560905     HPrz    T    G        0      0        2 
   2   chr2_55560905     ZBoe    T    G        0      0        2 
   2   chr2_55560905     ZGre    T    G        1      2        2 
   2   chr2_55560905     ZHar    T    G        0      0        2 
   2   chr2_55560905   Sample    T    G        0      0        2 
   2   chr2_55563334     AAsi    T    G        0      0        2 
   2   chr2_55563334     AKia    T    G        0      0        2 
   2   chr2_55563334     AOna    T    G        0      0        2 
   2   chr2_55563334     ASom    T    G        0      0        2 
   2   chr2_55563334     HCab    T    G        1      2        2 
   2   chr2_55563334     HPrz    T    G        1      2        2 
   2   chr2_55563334     ZBoe    T    G        0      0        2 
   2   chr2_55563334     ZGre    T    G        0      0        2 
   2   chr2_55563334     ZHar    T    G        0      0        2 
   2   chr2_55563334   Sample    T    G        0      0        2 
   2   chr2_55573971     AAsi    T    G        0      0        2 
   2   chr2_55573971     AKia    T    G        0      0        2 
   2   chr2_55573971     AOna    T    G        0      0        2 
   2   chr2_55573971     ASom    T    G        0      0        2 
   2   chr2_55573971     HCab    T    G        1      2        2 
   2   chr2_55573971     HPrz    T    G        1      2        2 
   2   chr2_55573971     ZBoe    T    G        0      0        2 
   2   chr2_55573971     ZGre    T    G        0      0        2 
   2   chr2_55573971     ZHar    T    G        0      0        2 
   2   chr2_55573971   Sample    T    G        0      0        2 
   2   chr2_55575711     AAsi    G    C        0      0        2 
   2   chr2_55575711     AKia    G    C        0      0        2 
   2   chr2_55575711     AOna    G    C        0      0        2 
   2   chr2_55575711     ASom    G    C        0      0        2 
   2   chr2_55575711     HCab    G    C        0      0        2 
   2   chr2_55575711     HPrz    G    C        0      0        2 
   2   chr2_55575711     ZBoe    G    C      0.5      1        2 
   2   chr2_55575711     ZGre    G    C        0      0        2 
   2   chr2_55575711     ZHar    G    C        0      0        2 
   2   chr2_55575711   Sample    G    C        0      0        2 
   2   chr2_55584362     AAsi    C    A        0      0        2 
   2   chr2_55584362     AKia    C    A        0      0        2 
   2   chr2_55584362     AOna    C    A        0      0        2 
   2   chr2_55584362     ASom    C    A        0      0        2 
   2   chr2_55584362     HCab    C    A        0      0        2 
   2   chr2_55584362     HPrz    C    A        0      0        2 
   2   chr2_55584362     ZBoe    C    A      0.5      1        2 
   2   chr2_55584362     ZGre    C    A        0      0        2 
   2   chr2_55584362     ZHar    C    A        0      0        2 
   2   chr2_55584362   Sample    C    A        0      0        2 
   2   chr2_55659381     AAsi    T    G        0      0        2 
   2   chr2_55659381     AKia    T    G        0      0        2 
   2   chr2_55659381     AOna    T    G        0      0        2 
   2   chr2_55659381     ASom    T    G        0      0        2 
   2   chr2_55659381     HCab    T    G        0      0        2 
   2   chr2_55659381     HPrz    T    G        0      0        2 
   2   chr2_55659381     ZBoe    T    G      0.5      1        2 
   2   chr2_55659381     ZGre    T    G        0      0        2 
   2   chr2_55659381     ZHar    T    G        0      0        2 
   2   chr2_55659381   Sample    T    G        0      0        2 
   2   chr2_55669515     AAsi    G    C        0      0        2 
   2   chr2_55669515     AKia    G    C        0      0        2 
   2   chr2_55669515     AOna    G    C      0.5      1        2 
   2   chr2_55669515     ASom    G    C        0      0        2 
   2   chr2_55669515     HCab    G    C        0      0        2 
   2   chr2_55669515     HPrz    G    C        0      0        2 
   2   chr2_55669515     ZBoe    G    C        0      0        2 
   2   chr2_55669515     ZGre    G    C        0      0        2 
   2   chr2_55669515     ZHar    G    C        0      0        2 
   2   chr2_55669515   Sample    G    C        0      0        2 
   2   chr2_55683559     AAsi    C    A        0      0        2 
   2   chr2_55683559     AKia    C    A        0      0        2 
   2   chr2_55683559     AOna    C    A      0.5      1        2 
   2   chr2_55683559     ASom    C    A        0      0        2 
   2   chr2_55683559     HCab    C    A        0      0        2 
   2   chr2_55683559     HPrz    C    A        0      0        2 
   2   chr2_55683559     ZBoe    C    A        0      0        2 
   2   chr2_55683559     ZGre    C    A        0      0        2 
   2   chr2_55683559     ZHar    C    A        0      0        2 
   2   chr2_55683559   Sample    C    A        0      0        2 
   2   chr2_55689173     AAsi    C    G        0      0        2 
   2   chr2_55689173     AKia    C    G        0      0        2 
   2   chr2_55689173     AOna    C    G        0      0        2 
   2   chr2_55689173     ASom    C    G        0      0        2 
   2   chr2_55689173     HCab    C    G        0      0        2 
   2   chr2_55689173     HPrz    C    G        0      0        2 
   2   chr2_55689173     ZBoe    C    G        1      2        2 
   2   chr2_55689173     ZGre    C    G        1      2        2 
   2   chr2_55689173     ZHar    C    G        1      2        2 
   2   chr2_55689173   Sample    C    G        0      0        2 
   2   chr2_55697139     AAsi    C    A        0      0        2 
   2   chr2_55697139     AKia    C    A        0      0        2 
   2   chr2_55697139     AOna    C    A        0      0        2 
   2   chr2_55697139     ASom    C    A        0      0        2 
   2   chr2_55697139     HCab    C    A      0.5      1        2 
   2   chr2_55697139     HPrz    C    A        0      0        2 
   2   chr2_55697139     ZBoe    C    A        0      0        2 
   2   chr2_55697139     ZGre    C    A        0      0        2 
   2   chr2_55697139     ZHar    C    A        0      0        2 
   2   chr2_55697139   Sample    C    A        0      0        2 
   2   chr2_55709251     AAsi    G    T        0      0        2 
   2   chr2_55709251     AKia    G    T        0      0        2 
   2   chr2_55709251     AOna    G    T        0      0        2 
   2   chr2_55709251     ASom    G    T        0      0        2 
   2   chr2_55709251     HCab    G    T        0      0        2 
   2   chr2_55709251     HPrz    G    T        0      0        2 
   2   chr2_55709251     ZBoe    G    T      0.5      1        2 
   2   chr2_55709251     ZGre    G    T        0      0        2 
   2   chr2_55709251     ZHar    G    T        0      0        2 
   2   chr2_55709251   Sample    G    T        0      0        2 
   2   chr2_55719142     AAsi    T    G        1      2        2 
   2   chr2_55719142     AKia    T    G        0      0        2 
   2   chr2_55719142     AOna    T    G        0      0        2 
   2   chr2_55719142     ASom    T    G        1      2        2 
   2   chr2_55719142     HCab    T    G        0      0        2 
   2   chr2_55719142     HPrz    T    G        0      0        2 
   2   chr2_55719142     ZBoe    T    G        0      0        2 
   2   chr2_55719142     ZGre    T    G        1      2        2 
   2   chr2_55719142     ZHar    T    G        0      0        2 
   2   chr2_55719142   Sample    T    G        1      2        2 
   2   chr2_55749918     AAsi    T    G        0      0        2 
   2   chr2_55749918     AKia    T    G        1      2        2 
   2   chr2_55749918     AOna    T    G      0.5      1        2 
   2   chr2_55749918     ASom    T    G        0      0        2 
   2   chr2_55749918     HCab    T    G        0      0        2 
   2   chr2_55749918     HPrz    T    G        0      0        2 
   2   chr2_55749918     ZBoe    T    G        0      0        2 
   2   chr2_55749918     ZGre    T    G        0      0        2 
   2   chr2_55749918     ZHar    T    G        0      0        2 
   2   chr2_55749918   Sample    T    G        0      0        2 
   2   chr2_55754480     AAsi    A    C        0      0        2 
   2   chr2_55754480     AKia    A    C        0      0        2 
   2   chr2_55754480     AOna    A    C        0      0        2 
   2   chr2_55754480     ASom    A    C        0      0        2 
   2   chr2_55754480     HCab    A    C        0      0        2 
   2   chr2_55754480     HPrz    A    C        0      0        2 
   2   chr2_55754480     ZBoe    A    C      0.5      1        2 
   2   chr2_55754480     ZGre    A    C        0      0        2 
   2   chr2_55754480     ZHar    A    C        0      0        2 
   2   chr2_55754480   Sample    A    C        0      0        2 
   2   chr2_55767389     AAsi    C    A        0      0        2 
   2   chr2_55767389     AKia    C    A        0      0        2 
   2   chr2_55767389     AOna    C    A        0      0        2 
   2   chr2_55767389     ASom    C    A        0      0        2 
   2   chr2_55767389     HCab    C    A      0.5      1        2 
   2   chr2_55767389     HPrz    C    A      0.5      1        2 
   2   chr2_55767389     ZBoe    C    A        0      0        2 
   2   chr2_55767389     ZGre    C    A        0      0        2 
   2   chr2_55767389     ZHar    C    A        0      0        2 
   2   chr2_55767389   Sample    C    A        0      0        2 
   2   chr2_55768297     AAsi    T    G        0      0        2 
   2   chr2_55768297     AKia    T    G        0      0        2 
   2   chr2_55768297     AOna    T    G        0      0        2 
   2   chr2_55768297     ASom    T    G        0      0        2 
   2   chr2_55768297     HCab    T    G        0      0        2 
   2   chr2_55768297     HPrz    T    G      0.5      1        2 
   2   chr2_55768297     ZBoe    T    G        0      0        2 
   2   chr2_55768297     ZGre    T    G        0      0        2 
   2   chr2_55768297     ZHar    T    G        0      0        2 
   2   chr2_55768297   Sample    T    G        0      0        2 
   2   chr2_55774150     AAsi    G    C        0      0        2 
   2   chr2_55774150     AKia    G    C        0      0        2 
   2   chr2_55774150     AOna    G    C        0      0        2 
   2   chr2_55774150     ASom    G    C        0      0        2 
   2   chr2_55774150     HCab    G    C        1      2        2 
   2   chr2_55774150     HPrz    G    C        1      2        2 
   2   chr2_55774150     ZBoe    G    C        0      0        2 
   2   chr2_55774150     ZGre    G    C        0      0        2 
   2   chr2_55774150     ZHar    G    C        0      0        2 
   2   chr2_55774150   Sample    G    C        0      0        2 
   2   chr2_55796816     AAsi    A    C        0      0        2 
   2   chr2_55796816     AKia    A    C        0      0        2 
   2   chr2_55796816     AOna    A    C      0.5      1        2 
   2   chr2_55796816     ASom    A    C        0      0        2 
   2   chr2_55796816     HCab    A    C        0      0        2 
   2   chr2_55796816     HPrz    A    C        0      0        2 
   2   chr2_55796816     ZBoe    A    C        0      0        2 
   2   chr2_55796816     ZGre    A    C        0      0        2 
   2   chr2_55796816     ZHar    A    C        0      0        2 
   2   chr2_55796816   Sample    A    C        0      0        2 
   2   chr2_55823048     AAsi    C    G        0      0        2 
   2   chr2_55823048     AKia    C    G        0      0        2 
   2   chr2_55823048     AOna    C    G        0      0        2 
   2   chr2_55823048     ASom    C    G        0      0        2 
   2   chr2_55823048     HCab    C    G        1      2        2 
   2   chr2_55823048     HPrz    C    G        1      2        2 
   2   chr2_55823048     ZBoe    C    G        0      0        2 
   2   chr2_55823048     ZGre    C    G        0      0        2 
   2   chr2_55823048     ZHar    C    G        0      0        2 
   2   chr2_55823048   Sample    C    G        0      0        2 
   2   chr2_55865344     AAsi    A    C        0      0        2 
   2   chr2_55865344     AKia    A    C        0      0        2 
   2   chr2_55865344     AOna    A    C        0      0        2 
   2   chr2_55865344     ASom    A    C        0      0        2 
   2   chr2_55865344     HCab    A    C        0      0        2 
   2   chr2_55865344     HPrz    A    C        0      0        2 
   2   chr2_55865344     ZBoe    A    C        0      0        2 
   2   chr2_55865344     ZGre    A    C        0      0        2 
   2   chr2_55865344     ZHar    A    C        1      2        2 
   2   chr2_55865344   Sample    A    C        0      0        2 
   2   chr2_55868098     AAsi    G    C        0      0        2 
   2   chr2_55868098     AKia    G    C        0      0        2 
   2   chr2_55868098     AOna    G    C        0      0        2 
   2   chr2_55868098     ASom    G    C        0      0        2 
   2   chr2_55868098     HCab    G    C        0      0        2 
   2   chr2_55868098     HPrz    G    C      0.5      1        2 
   2   chr2_55868098     ZBoe    G    C        0      0        2 
   2   chr2_55868098     ZGre    G    C        0      0        2 
   2   chr2_55868098     ZHar    G    C        0      0        2 
   2   chr2_55868098   Sample    G    C        0      0        2 
   2   chr2_55874505     AAsi    G    C      0.5      1        2 
   2   chr2_55874505     AKia    G    C        0      0        2 
   2   chr2_55874505     AOna    G    C        0      0        2 
   2   chr2_55874505     ASom    G    C        0      0        2 
   2   chr2_55874505     HCab    G    C        0      0        2 
   2   chr2_55874505     HPrz    G    C        0      0        2 
   2   chr2_55874505     ZBoe    G    C        0      0        2 
   2   chr2_55874505     ZGre    G    C        0      0        2 
   2   chr2_55874505     ZHar    G    C        0      0        2 
   2   chr2_55874505   Sample    G    C        0      0        2 
   2   chr2_55888591     AAsi    A    C        1      2        2 
   2   chr2_55888591     AKia    A    C        0      0        2 
   2   chr2_55888591     AOna    A    C        0      0        2 
   2   chr2_55888591     ASom    A    C        1      2        2 
   2   chr2_55888591     HCab    A    C        0      0        2 
   2   chr2_55888591     HPrz    A    C        0      0        2 
   2   chr2_55888591     ZBoe    A    C        0      0        2 
   2   chr2_55888591     ZGre    A    C        0      0        2 
   2   chr2_55888591     ZHar    A    C        0      0        2 
   2   chr2_55888591   Sample    A    C        1      2        2 
   2   chr2_55905917     AAsi    G    C        0      0        2 
   2   chr2_55905917     AKia    G    C        1      2        2 
   2   chr2_55905917     AOna    G    C        0      0        2 
   2   chr2_55905917     ASom    G    C        0      0        2 
   2   chr2_55905917     HCab    G    C        0      0        2 
   2   chr2_55905917     HPrz    G    C        0      0        2 
   2   chr2_55905917     ZBoe    G    C        0      0        2 
   2   chr2_55905917     ZGre    G    C        0      0        2 
   2   chr2_55905917     ZHar    G    C        0      0        2 
   2   chr2_55905917   Sample    G    C        0      0        2 
   2   chr2_55918651     AAsi    C    A        0      0        2 
   2   chr2_55918651     AKia    C    A        0      0        2 
   2   chr2_55918651     AOna    C    A        0      0        2 
   2   chr2_55918651     ASom    C    A        0      0        2 
   2   chr2_55918651     HCab    C    A        0      0        2 
   2   chr2_55918651     HPrz    C    A        0      0        2 
   2   chr2_55918651     ZBoe    C    A        0      0        2 
   2   chr2_55918651     ZGre    C    A        0      0        2 
   2   chr2_55918651     ZHar    C    A      0.5      1        2 
   2   chr2_55918651   Sample    C    A        0      0        2 
   2   chr2_55920416     AAsi    G    T        0      0        2 
   2   chr2_55920416     AKia    G    T        0      0        2 
   2   chr2_55920416     AOna    G    T        0      0        2 
   2   chr2_55920416     ASom    G    T        0      0        2 
   2   chr2_55920416     HCab    G    T        0      0        2 
   2   chr2_55920416     HPrz    G    T        0      0        2 
   2   chr2_55920416     ZBoe    G    T      0.5      1        2 
   2   chr2_55920416     ZGre    G    T        0      0        2 
   2   chr2_55920416     ZHar    G    T        0      0        2 
   2   chr2_55920416   Sample    G    T        0      0        2 
   2   chr2_55947392     AAsi    T    G        0      0        2 
   2   chr2_55947392     AKia    T    G        0      0        2 
   2   chr2_55947392     AOna    T    G        0      0        2 
   2   chr2_55947392     ASom    T    G        0      0        2 
   2   chr2_55947392     HCab    T    G        0      0        2 
   2   chr2_55947392     HPrz    T    G        0      0        2 
   2   chr2_55947392     ZBoe    T    G        0      0        2 
   2   chr2_55947392     ZGre    T    G        0      0        2 
   2   chr2_55947392     ZHar    T    G      0.5      1        2 
   2   chr2_55947392   Sample    T    G        0      0        2 
   2   chr2_55949210     AAsi    C    A        0      0        2 
   2   chr2_55949210     AKia    C    A        1      2        2 
   2   chr2_55949210     AOna    C    A        1      2        2 
   2   chr2_55949210     ASom    C    A        0      0        2 
   2   chr2_55949210     HCab    C    A        0      0        2 
   2   chr2_55949210     HPrz    C    A        0      0        2 
   2   chr2_55949210     ZBoe    C    A        1      2        2 
   2   chr2_55949210     ZGre    C    A        1      2        2 
   2   chr2_55949210     ZHar    C    A        0      0        2 
   2   chr2_55949210   Sample    C    A        0      0        2 
   2   chr2_55962328     AAsi    A    C        0      0        2 
   2   chr2_55962328     AKia    A    C        1      2        2 
   2   chr2_55962328     AOna    A    C        1      2        2 
   2   chr2_55962328     ASom    A    C        0      0        2 
   2   chr2_55962328     HCab    A    C        0      0        2 
   2   chr2_55962328     HPrz    A    C        0      0        2 
   2   chr2_55962328     ZBoe    A    C        0      0        2 
   2   chr2_55962328     ZGre    A    C        0      0        2 
   2   chr2_55962328     ZHar    A    C        0      0        2 
   2   chr2_55962328   Sample    A    C        0      0        2 
   2   chr2_55964034     AAsi    G    C        0      0        2 
   2   chr2_55964034     AKia    G    C        0      0        2 
   2   chr2_55964034     AOna    G    C      0.5      1        2 
   2   chr2_55964034     ASom    G    C        0      0        2 
   2   chr2_55964034     HCab    G    C        0      0        2 
   2   chr2_55964034     HPrz    G    C        0      0        2 
   2   chr2_55964034     ZBoe    G    C        0      0        2 
   2   chr2_55964034     ZGre    G    C        0      0        2 
   2   chr2_55964034     ZHar    G    C        0      0        2 
   2   chr2_55964034   Sample    G    C        0      0        2 
   2   chr2_55968121     AAsi    G    T        0      0        2 
   2   chr2_55968121     AKia    G    T        0      0        2 
   2   chr2_55968121     AOna    G    T        0      0        2 
   2   chr2_55968121     ASom    G    T        0      0        2 
   2   chr2_55968121     HCab    G    T        0      0        2 
   2   chr2_55968121     HPrz    G    T        0      0        2 
   2   chr2_55968121     ZBoe    G    T        0      0        2 
   2   chr2_55968121     ZGre    G    T        0      0        2 
   2   chr2_55968121     ZHar    G    T      0.5      1        2 
   2   chr2_55968121   Sample    G    T        0      0        2 
   2   chr2_55988275     AAsi    A    C        0      0        2 
   2   chr2_55988275     AKia    A    C        0      0        2 
   2   chr2_55988275     AOna    A    C      0.5      1        2 
   2   chr2_55988275     ASom    A    C        0      0        2 
   2   chr2_55988275     HCab    A    C        0      0        2 
   2   chr2_55988275     HPrz    A    C        0      0        2 
   2   chr2_55988275     ZBoe    A    C        0      0        2 
   2   chr2_55988275     ZGre    A    C        0      0        2 
   2   chr2_55988275     ZHar    A    C        0      0        2 
   2   chr2_55988275   Sample    A    C        0      0        2 
   2   chr2_55992682     AAsi    G    T        0      0        2 
   2   chr2_55992682     AKia    G    T        0      0        2 
   2   chr2_55992682     AOna    G    T        0      0        2 
   2   chr2_55992682     ASom    G    T        1      2        2 
   2   chr2_55992682     HCab    G    T        0      0        2 
   2   chr2_55992682     HPrz    G    T        0      0        2 
   2   chr2_55992682     ZBoe    G    T        0      0        2 
   2   chr2_55992682     ZGre    G    T        0      0        2 
   2   chr2_55992682     ZHar    G    T        0      0        2 
   2   chr2_55992682   Sample    G    T        0      0        2 
   2   chr2_56005969     AAsi    G    C        0      0        2 
   2   chr2_56005969     AKia    G    C        0      0        2 
   2   chr2_56005969     AOna    G    C        0      0        2 
   2   chr2_56005969     ASom    G    C        0      0        2 
   2   chr2_56005969     HCab    G    C        1      2        2 
   2   chr2_56005969     HPrz    G    C        1      2        2 
   2   chr2_56005969     ZBoe    G    C        0      0        2 
   2   chr2_56005969     ZGre    G    C        0      0        2 
   2   chr2_56005969     ZHar    G    C        0      0        2 
   2   chr2_56005969   Sample    G    C        0      0        2 
   2   chr2_56028720     AAsi    C    G        0      0        2 
   2   chr2_56028720     AKia    C    G        0      0        2 
   2   chr2_56028720     AOna    C    G        0      0        2 
   2   chr2_56028720     ASom    C    G        0      0        2 
   2   chr2_56028720     HCab    C    G      0.5      1        2 
   2   chr2_56028720     HPrz    C    G        1      2        2 
   2   chr2_56028720     ZBoe    C    G        0      0        2 
   2   chr2_56028720     ZGre    C    G        0      0        2 
   2   chr2_56028720     ZHar    C    G        0      0        2 
   2   chr2_56028720   Sample    C    G        0      0        2 
   2   chr2_56037496     AAsi    G    C        0      0        2 
   2   chr2_56037496     AKia    G    C        0      0        2 
   2   chr2_56037496     AOna    G    C        0      0        2 
   2   chr2_56037496     ASom    G    C        0      0        2 
   2   chr2_56037496     HCab    G    C        0      0        2 
   2   chr2_56037496     HPrz    G    C      0.5      1        2 
   2   chr2_56037496     ZBoe    G    C        0      0        2 
   2   chr2_56037496     ZGre    G    C        0      0        2 
   2   chr2_56037496     ZHar    G    C        0      0        2 
   2   chr2_56037496   Sample    G    C        0      0        2 
   2   chr2_56060537     AAsi    T    A        0      0        2 
   2   chr2_56060537     AKia    T    A        0      0        2 
   2   chr2_56060537     AOna    T    A        0      0        2 
   2   chr2_56060537     ASom    T    A        0      0        2 
   2   chr2_56060537     HCab    T    A        0      0        2 
   2   chr2_56060537     HPrz    T    A        0      0        2 
   2   chr2_56060537     ZBoe    T    A      0.5      1        2 
   2   chr2_56060537     ZGre    T    A        0      0        2 
   2   chr2_56060537     ZHar    T    A        0      0        2 
   2   chr2_56060537   Sample    T    A        0      0        2 
   2   chr2_56065625     AAsi    T    G        0      0        2 
   2   chr2_56065625     AKia    T    G        0      0        2 
   2   chr2_56065625     AOna    T    G        0      0        2 
   2   chr2_56065625     ASom    T    G        0      0        2 
   2   chr2_56065625     HCab    T    G        1      2        2 
   2   chr2_56065625     HPrz    T    G        1      2        2 
   2   chr2_56065625     ZBoe    T    G        0      0        2 
   2   chr2_56065625     ZGre    T    G        0      0        2 
   2   chr2_56065625     ZHar    T    G        1      2        2 
   2   chr2_56065625   Sample    T    G        0      0        2 
   2   chr2_56087629     AAsi    A    C        0      0        2 
   2   chr2_56087629     AKia    A    C        0      0        2 
   2   chr2_56087629     AOna    A    C        0      0        2 
   2   chr2_56087629     ASom    A    C        0      0        2 
   2   chr2_56087629     HCab    A    C        0      0        2 
   2   chr2_56087629     HPrz    A    C      0.5      1        2 
   2   chr2_56087629     ZBoe    A    C        0      0        2 
   2   chr2_56087629     ZGre    A    C        0      0        2 
   2   chr2_56087629     ZHar    A    C        0      0        2 
   2   chr2_56087629   Sample    A    C        0      0        2 
   2   chr2_56098832     AAsi    A    C        0      0        2 
   2   chr2_56098832     AKia    A    C        0      0        2 
   2   chr2_56098832     AOna    A    C      0.5      1        2 
   2   chr2_56098832     ASom    A    C        0      0        2 
   2   chr2_56098832     HCab    A    C        0      0        2 
   2   chr2_56098832     HPrz    A    C        0      0        2 
   2   chr2_56098832     ZBoe    A    C        0      0        2 
   2   chr2_56098832     ZGre    A    C        0      0        2 
   2   chr2_56098832     ZHar    A    C        0      0        2 
   2   chr2_56098832   Sample    A    C        0      0        2 
   2   chr2_56113127     AAsi    G    C      0.5      1        2 
   2   chr2_56113127     AKia    G    C        0      0        2 
   2   chr2_56113127     AOna    G    C        0      0        2 
   2   chr2_56113127     ASom    G    C        0      0        2 
   2   chr2_56113127     HCab    G    C        0      0        2 
   2   chr2_56113127     HPrz    G    C        0      0        2 
   2   chr2_56113127     ZBoe    G    C        0      0        2 
   2   chr2_56113127     ZGre    G    C        0      0        2 
   2   chr2_56113127     ZHar    G    C        0      0        2 
   2   chr2_56113127   Sample    G    C        1      2        2 
   2   chr2_56160140     AAsi    A    T        0      0        2 
   2   chr2_56160140     AKia    A    T        0      0        2 
   2   chr2_56160140     AOna    A    T        0      0        2 
   2   chr2_56160140     ASom    A    T        1      2        2 
   2   chr2_56160140     HCab    A    T        0      0        2 
   2   chr2_56160140     HPrz    A    T        0      0        2 
   2   chr2_56160140     ZBoe    A    T        0      0        2 
   2   chr2_56160140     ZGre    A    T        0      0        2 
   2   chr2_56160140     ZHar    A    T        0      0        2 
   2   chr2_56160140   Sample    A    T        0      0        2 
   2   chr2_56193129     AAsi    C    G        0      0        2 
   2   chr2_56193129     AKia    C    G        0      0        2 
   2   chr2_56193129     AOna    C    G        0      0        2 
   2   chr2_56193129     ASom    C    G        0      0        2 
   2   chr2_56193129     HCab    C    G        1      2        2 
   2   chr2_56193129     HPrz    C    G        0      0        2 
   2   chr2_56193129     ZBoe    C    G        0      0        2 
   2   chr2_56193129     ZGre    C    G        0      0        2 
   2   chr2_56193129     ZHar    C    G        0      0        2 
   2   chr2_56193129   Sample    C    G        0      0        2 
   2   chr2_56207328     AAsi    T    G        0      0        2 
   2   chr2_56207328     AKia    T    G        0      0        2 
   2   chr2_56207328     AOna    T    G        0      0        2 
   2   chr2_56207328     ASom    T    G        0      0        2 
   2   chr2_56207328     HCab    T    G        1      2        2 
   2   chr2_56207328     HPrz    T    G        1      2        2 
   2   chr2_56207328     ZBoe    T    G        0      0        2 
   2   chr2_56207328     ZGre    T    G        0      0        2 
   2   chr2_56207328     ZHar    T    G        0      0        2 
   2   chr2_56207328   Sample    T    G        0      0        2 
   2   chr2_56245203     AAsi    A    C        0      0        2 
   2   chr2_56245203     AKia    A    C        0      0        2 
   2   chr2_56245203     AOna    A    C        0      0        2 
   2   chr2_56245203     ASom    A    C        0      0        2 
   2   chr2_56245203     HCab    A    C        0      0        2 
   2   chr2_56245203     HPrz    A    C        0      0        2 
   2   chr2_56245203     ZBoe    A    C      0.5      1        2 
   2   chr2_56245203     ZGre    A    C        0      0        2 
   2   chr2_56245203     ZHar    A    C        0      0        2 
   2   chr2_56245203   Sample    A    C        0      0        2 
   2   chr2_56252988     AAsi    C    G        0      0        2 
   2   chr2_56252988     AKia    C    G        0      0        2 
   2   chr2_56252988     AOna    C    G        0      0        2 
   2   chr2_56252988     ASom    C    G        0      0        2 
   2   chr2_56252988     HCab    C    G        1      2        2 
   2   chr2_56252988     HPrz    C    G        1      2        2 
   2   chr2_56252988     ZBoe    C    G        0      0        2 
   2   chr2_56252988     ZGre    C    G        0      0        2 
   2   chr2_56252988     ZHar    C    G        0      0        2 
   2   chr2_56252988   Sample    C    G        0      0        2 
   2   chr2_56253263     AAsi    C    G        0      0        2 
   2   chr2_56253263     AKia    C    G        0      0        2 
   2   chr2_56253263     AOna    C    G        0      0        2 
   2   chr2_56253263     ASom    C    G        0      0        2 
   2   chr2_56253263     HCab    C    G        1      2        2 
   2   chr2_56253263     HPrz    C    G        1      2        2 
   2   chr2_56253263     ZBoe    C    G        0      0        2 
   2   chr2_56253263     ZGre    C    G        1      2        2 
   2   chr2_56253263     ZHar    C    G        0      0        2 
   2   chr2_56253263   Sample    C    G        0      0        2 
   2   chr2_56253958     AAsi    G    T        0      0        2 
   2   chr2_56253958     AKia    G    T        0      0        2 
   2   chr2_56253958     AOna    G    T        0      0        2 
   2   chr2_56253958     ASom    G    T        0      0        2 
   2   chr2_56253958     HCab    G    T        0      0        2 
   2   chr2_56253958     HPrz    G    T        0      0        2 
   2   chr2_56253958     ZBoe    G    T        0      0        2 
   2   chr2_56253958     ZGre    G    T      0.5      1        2 
   2   chr2_56253958     ZHar    G    T        0      0        2 
   2   chr2_56253958   Sample    G    T        0      0        2 
   2   chr2_56316679     AAsi    T    A        0      0        2 
   2   chr2_56316679     AKia    T    A      0.5      1        2 
   2   chr2_56316679     AOna    T    A        1      2        2 
   2   chr2_56316679     ASom    T    A        0      0        2 
   2   chr2_56316679     HCab    T    A        0      0        2 
   2   chr2_56316679     HPrz    T    A        0      0        2 
   2   chr2_56316679     ZBoe    T    A        0      0        2 
   2   chr2_56316679     ZGre    T    A        0      0        2 
   2   chr2_56316679     ZHar    T    A        0      0        2 
   2   chr2_56316679   Sample    T    A        0      0        2 
   2   chr2_56318303     AAsi    A    T        0      0        2 
   2   chr2_56318303     AKia    A    T        0      0        2 
   2   chr2_56318303     AOna    A    T        0      0        2 
   2   chr2_56318303     ASom    A    T        0      0        2 
   2   chr2_56318303     HCab    A    T      0.5      1        2 
   2   chr2_56318303     HPrz    A    T        0      0        2 
   2   chr2_56318303     ZBoe    A    T        0      0        2 
   2   chr2_56318303     ZGre    A    T        0      0        2 
   2   chr2_56318303     ZHar    A    T        0      0        2 
   2   chr2_56318303   Sample    A    T        0      0        2 
   2   chr2_56322172     AAsi    G    C        0      0        2 
   2   chr2_56322172     AKia    G    C        0      0        2 
   2   chr2_56322172     AOna    G    C        0      0        2 
   2   chr2_56322172     ASom    G    C        0      0        2 
   2   chr2_56322172     HCab    G    C        1      2        2 
   2   chr2_56322172     HPrz    G    C        1      2        2 
   2   chr2_56322172     ZBoe    G    C        0      0        2 
   2   chr2_56322172     ZGre    G    C        0      0        2 
   2   chr2_56322172     ZHar    G    C        0      0        2 
   2   chr2_56322172   Sample    G    C        0      0        2 
   2   chr2_56326487     AAsi    A    C        0      0        2 
   2   chr2_56326487     AKia    A    C        0      0        2 
   2   chr2_56326487     AOna    A    C        0      0        2 
   2   chr2_56326487     ASom    A    C        0      0        2 
   2   chr2_56326487     HCab    A    C      0.5      1        2 
   2   chr2_56326487     HPrz    A    C        0      0        2 
   2   chr2_56326487     ZBoe    A    C        0      0        2 
   2   chr2_56326487     ZGre    A    C        0      0        2 
   2   chr2_56326487     ZHar    A    C        0      0        2 
   2   chr2_56326487   Sample    A    C        0      0        2 
   2   chr2_56347430     AAsi    T    G        0      0        2 
   2   chr2_56347430     AKia    T    G      0.5      1        2 
   2   chr2_56347430     AOna    T    G        0      0        2 
   2   chr2_56347430     ASom    T    G        0      0        2 
   2   chr2_56347430     HCab    T    G        1      2        2 
   2   chr2_56347430     HPrz    T    G        1      2        2 
   2   chr2_56347430     ZBoe    T    G        0      0        2 
   2   chr2_56347430     ZGre    T    G        0      0        2 
   2   chr2_56347430     ZHar    T    G        0      0        2 
   2   chr2_56347430   Sample    T    G        0      0        2 
   2   chr2_56349124     AAsi    T    A        0      0        2 
   2   chr2_56349124     AKia    T    A      0.5      1        2 
   2   chr2_56349124     AOna    T    A        1      2        2 
   2   chr2_56349124     ASom    T    A        0      0        2 
   2   chr2_56349124     HCab    T    A        0      0        2 
   2   chr2_56349124     HPrz    T    A        0      0        2 
   2   chr2_56349124     ZBoe    T    A        0      0        2 
   2   chr2_56349124     ZGre    T    A        0      0        2 
   2   chr2_56349124     ZHar    T    A        0      0        2 
   2   chr2_56349124   Sample    T    A        0      0        2 
   2   chr2_56353347     AAsi    T    G        0      0        2 
   2   chr2_56353347     AKia    T    G      0.5      1        2 
   2   chr2_56353347     AOna    T    G        0      0        2 
   2   chr2_56353347     ASom    T    G        0      0        2 
   2   chr2_56353347     HCab    T    G        0      0        2 
   2   chr2_56353347     HPrz    T    G        0      0        2 
   2   chr2_56353347     ZBoe    T    G        0      0        2 
   2   chr2_56353347     ZGre    T    G        0      0        2 
   2   chr2_56353347     ZHar    T    G        0      0        2 
   2   chr2_56353347   Sample    T    G        0      0        2 
   2   chr2_56355976     AAsi    A    C        0      0        2 
   2   chr2_56355976     AKia    A    C        0      0        2 
   2   chr2_56355976     AOna    A    C        0      0        2 
   2   chr2_56355976     ASom    A    C        0      0        2 
   2   chr2_56355976     HCab    A    C        1      2        2 
   2   chr2_56355976     HPrz    A    C        1      2        2 
   2   chr2_56355976     ZBoe    A    C        0      0        2 
   2   chr2_56355976     ZGre    A    C        0      0        2 
   2   chr2_56355976     ZHar    A    C        0      0        2 
   2   chr2_56355976   Sample    A    C        0      0        2 
   2   chr2_56364013     AAsi    T    G        0      0        2 
   2   chr2_56364013     AKia    T    G        0      0        2 
   2   chr2_56364013     AOna    T    G        0      0        2 
   2   chr2_56364013     ASom    T    G        0      0        2 
   2   chr2_56364013     HCab    T    G        1      2        2 
   2   chr2_56364013     HPrz    T    G        1      2        2 
   2   chr2_56364013     ZBoe    T    G        0      0        2 
   2   chr2_56364013     ZGre    T    G        0      0        2 
   2   chr2_56364013     ZHar    T    G        0      0        2 
   2   chr2_56364013   Sample    T    G        0      0        2 
   2   chr2_56423264     AAsi    A    T        0      0        2 
   2   chr2_56423264     AKia    A    T        0      0        2 
   2   chr2_56423264     AOna    A    T        0      0        2 
   2   chr2_56423264     ASom    A    T        0      0        2 
   2   chr2_56423264     HCab    A    T        0      0        2 
   2   chr2_56423264     HPrz    A    T        0      0        2 
   2   chr2_56423264     ZBoe    A    T      0.5      1        2 
   2   chr2_56423264     ZGre    A    T        0      0        2 
   2   chr2_56423264     ZHar    A    T        0      0        2 
   2   chr2_56423264   Sample    A    T        0      0        2 
   2   chr2_56447787     AAsi    A    C        0      0        2 
   2   chr2_56447787     AKia    A    C        0      0        2 
   2   chr2_56447787     AOna    A    C        0      0        2 
   2   chr2_56447787     ASom    A    C        0      0        2 
   2   chr2_56447787     HCab    A    C        0      0        2 
   2   chr2_56447787     HPrz    A    C        0      0        2 
   2   chr2_56447787     ZBoe    A    C      0.5      1        2 
   2   chr2_56447787     ZGre    A    C        0      0        2 
   2   chr2_56447787     ZHar    A    C        0      0        2 
   2   chr2_56447787   Sample    A    C        0      0        2 
   2   chr2_56457823     AAsi    A    T        0      0        2 
   2   chr2_56457823     AKia    A    T        1      2        2 
   2   chr2_56457823     AOna    A    T      0.5      1        2 
   2   chr2_56457823     ASom    A    T        0      0        2 
   2   chr2_56457823     HCab    A    T        0      0        2 
   2   chr2_56457823     HPrz    A    T        0      0        2 
   2   chr2_56457823     ZBoe    A    T        0      0        2 
   2   chr2_56457823     ZGre    A    T        0      0        2 
   2   chr2_56457823     ZHar    A    T        0      0        2 
   2   chr2_56457823   Sample    A    T        0      0        2 
   2   chr2_56472952     AAsi    C    A        0      0        2 
   2   chr2_56472952     AKia    C    A        0      0        2 
   2   chr2_56472952     AOna    C    A        0      0        2 
   2   chr2_56472952     ASom    C    A        0      0        2 
   2   chr2_56472952     HCab    C    A        0      0        2 
   2   chr2_56472952     HPrz    C    A        0      0        2 
   2   chr2_56472952     ZBoe    C    A      0.5      1        2 
   2   chr2_56472952     ZGre    C    A        0      0        2 
   2   chr2_56472952     ZHar    C    A        0      0        2 
   2   chr2_56472952   Sample    C    A        0      0        2 
   2   chr2_56474082     AAsi    T    G        0      0        2 
   2   chr2_56474082     AKia    T    G        1      2        2 
   2   chr2_56474082     AOna    T    G        1      2        2 
   2   chr2_56474082     ASom    T    G        0      0        2 
   2   chr2_56474082     HCab    T    G        0      0        2 
   2   chr2_56474082     HPrz    T    G        0      0        2 
   2   chr2_56474082     ZBoe    T    G        0      0        2 
   2   chr2_56474082     ZGre    T    G        0      0        2 
   2   chr2_56474082     ZHar    T    G        0      0        2 
   2   chr2_56474082   Sample    T    G        0      0        2 
   2   chr2_56499542     AAsi    G    T        0      0        2 
   2   chr2_56499542     AKia    G    T        0      0        2 
   2   chr2_56499542     AOna    G    T        0      0        2 
   2   chr2_56499542     ASom    G    T        0      0        2 
   2   chr2_56499542     HCab    G    T        1      2        2 
   2   chr2_56499542     HPrz    G    T        1      2        2 
   2   chr2_56499542     ZBoe    G    T        0      0        2 
   2   chr2_56499542     ZGre    G    T        0      0        2 
   2   chr2_56499542     ZHar    G    T        0      0        2 
   2   chr2_56499542   Sample    G    T        0      0        2 
   2   chr2_56504884     AAsi    G    T        0      0        2 
   2   chr2_56504884     AKia    G    T        0      0        2 
   2   chr2_56504884     AOna    G    T        0      0        2 
   2   chr2_56504884     ASom    G    T        0      0        2 
   2   chr2_56504884     HCab    G    T        0      0        2 
   2   chr2_56504884     HPrz    G    T        0      0        2 
   2   chr2_56504884     ZBoe    G    T        1      2        2 
   2   chr2_56504884     ZGre    G    T        0      0        2 
   2   chr2_56504884     ZHar    G    T        0      0        2 
   2   chr2_56504884   Sample    G    T        0      0        2 
   2   chr2_56522583     AAsi    A    C        0      0        2 
   2   chr2_56522583     AKia    A    C        0      0        2 
   2   chr2_56522583     AOna    A    C        0      0        2 
   2   chr2_56522583     ASom    A    C        0      0        2 
   2   chr2_56522583     HCab    A    C        0      0        2 
   2   chr2_56522583     HPrz    A    C        0      0        2 
   2   chr2_56522583     ZBoe    A    C        0      0        2 
   2   chr2_56522583     ZGre    A    C      0.5      1        2 
   2   chr2_56522583     ZHar    A    C        0      0        2 
   2   chr2_56522583   Sample    A    C        0      0        2 
   2   chr2_56524821     AAsi    T    G        0      0        2 
   2   chr2_56524821     AKia    T    G        0      0        2 
   2   chr2_56524821     AOna    T    G        0      0        2 
   2   chr2_56524821     ASom    T    G        0      0        2 
   2   chr2_56524821     HCab    T    G        1      2        2 
   2   chr2_56524821     HPrz    T    G        1      2        2 
   2   chr2_56524821     ZBoe    T    G        0      0        2 
   2   chr2_56524821     ZGre    T    G        0      0        2 
   2   chr2_56524821     ZHar    T    G        0      0        2 
   2   chr2_56524821   Sample    T    G        0      0        2 
   2   chr2_56531532     AAsi    T    A        0      0        2 
   2   chr2_56531532     AKia    T    A      0.5      1        2 
   2   chr2_56531532     AOna    T    A        1      2        2 
   2   chr2_56531532     ASom    T    A        0      0        2 
   2   chr2_56531532     HCab    T    A        0      0        2 
   2   chr2_56531532     HPrz    T    A        0      0        2 
   2   chr2_56531532     ZBoe    T    A        0      0        2 
   2   chr2_56531532     ZGre    T    A        0      0        2 
   2   chr2_56531532     ZHar    T    A        0      0        2 
   2   chr2_56531532   Sample    T    A        0      0        2 
   2   chr2_56552240     AAsi    A    C        0      0        2 
   2   chr2_56552240     AKia    A    C      0.5      1        2 
   2   chr2_56552240     AOna    A    C      0.5      1        2 
   2   chr2_56552240     ASom    A    C        0      0        2 
   2   chr2_56552240     HCab    A    C        0      0        2 
   2   chr2_56552240     HPrz    A    C        0      0        2 
   2   chr2_56552240     ZBoe    A    C        0      0        2 
   2   chr2_56552240     ZGre    A    C        0      0        2 
   2   chr2_56552240     ZHar    A    C        0      0        2 
   2   chr2_56552240   Sample    A    C        0      0        2 
   2   chr2_56589258     AAsi    G    T        0      0        2 
   2   chr2_56589258     AKia    G    T        0      0        2 
   2   chr2_56589258     AOna    G    T        0      0        2 
   2   chr2_56589258     ASom    G    T        0      0        2 
   2   chr2_56589258     HCab    G    T        1      2        2 
   2   chr2_56589258     HPrz    G    T        1      2        2 
   2   chr2_56589258     ZBoe    G    T        0      0        2 
   2   chr2_56589258     ZGre    G    T        0      0        2 
   2   chr2_56589258     ZHar    G    T        0      0        2 
   2   chr2_56589258   Sample    G    T        0      0        2 
   2   chr2_56607194     AAsi    C    A        0      0        2 
   2   chr2_56607194     AKia    C    A        0      0        2 
   2   chr2_56607194     AOna    C    A        0      0        2 
   2   chr2_56607194     ASom    C    A        0      0        2 
   2   chr2_56607194     HCab    C    A        0      0        2 
   2   chr2_56607194     HPrz    C    A        0      0        2 
   2   chr2_56607194     ZBoe    C    A        1      2        2 
   2   chr2_56607194     ZGre    C    A        0      0        2 
   2   chr2_56607194     ZHar    C    A        1      2        2 
   2   chr2_56607194   Sample    C    A        0      0        2 
   2   chr2_56621314     AAsi    A    C        0      0        2 
   2   chr2_56621314     AKia    A    C        0      0        2 
   2   chr2_56621314     AOna    A    C        0      0        2 
   2   chr2_56621314     ASom    A    C        0      0        2 
   2   chr2_56621314     HCab    A    C        0      0        2 
   2   chr2_56621314     HPrz    A    C        0      0        2 
   2   chr2_56621314     ZBoe    A    C        0      0        2 
   2   chr2_56621314     ZGre    A    C        1      2        2 
   2   chr2_56621314     ZHar    A    C        0      0        2 
   2   chr2_56621314   Sample    A    C        0      0        2 
   2   chr2_56622330     AAsi    G    T        1      2        2 
   2   chr2_56622330     AKia    G    T        1      2        2 
   2   chr2_56622330     AOna    G    T        1      2        2 
   2   chr2_56622330     ASom    G    T        1      2        2 
   2   chr2_56622330     HCab    G    T        0      0        2 
   2   chr2_56622330     HPrz    G    T        0      0        2 
   2   chr2_56622330     ZBoe    G    T        0      0        2 
   2   chr2_56622330     ZGre    G    T        0      0        2 
   2   chr2_56622330     ZHar    G    T        0      0        2 
   2   chr2_56622330   Sample    G    T        1      2        2 
   2   chr2_56645985     AAsi    G    C        0      0        2 
   2   chr2_56645985     AKia    G    C        0      0        2 
   2   chr2_56645985     AOna    G    C        0      0        2 
   2   chr2_56645985     ASom    G    C        0      0        2 
   2   chr2_56645985     HCab    G    C        0      0        2 
   2   chr2_56645985     HPrz    G    C        0      0        2 
   2   chr2_56645985     ZBoe    G    C        0      0        2 
   2   chr2_56645985     ZGre    G    C        1      2        2 
   2   chr2_56645985     ZHar    G    C        0      0        2 
   2   chr2_56645985   Sample    G    C        0      0        2 
   2   chr2_56649499     AAsi    A    C        0      0        2 
   2   chr2_56649499     AKia    A    C        0      0        2 
   2   chr2_56649499     AOna    A    C        0      0        2 
   2   chr2_56649499     ASom    A    C      0.5      1        2 
   2   chr2_56649499     HCab    A    C        0      0        2 
   2   chr2_56649499     HPrz    A    C        0      0        2 
   2   chr2_56649499     ZBoe    A    C        0      0        2 
   2   chr2_56649499     ZGre    A    C        0      0        2 
   2   chr2_56649499     ZHar    A    C        0      0        2 
   2   chr2_56649499   Sample    A    C        0      0        2 
   2   chr2_56657015     AAsi    T    G        0      0        2 
   2   chr2_56657015     AKia    T    G      0.5      1        2 
   2   chr2_56657015     AOna    T    G        0      0        2 
   2   chr2_56657015     ASom    T    G        0      0        2 
   2   chr2_56657015     HCab    T    G        0      0        2 
   2   chr2_56657015     HPrz    T    G        0      0        2 
   2   chr2_56657015     ZBoe    T    G        0      0        2 
   2   chr2_56657015     ZGre    T    G        0      0        2 
   2   chr2_56657015     ZHar    T    G        0      0        2 
   2   chr2_56657015   Sample    T    G        0      0        2 
   2   chr2_56662887     AAsi    A    C        1      2        2 
   2   chr2_56662887     AKia    A    C        0      0        2 
   2   chr2_56662887     AOna    A    C        0      0        2 
   2   chr2_56662887     ASom    A    C        1      2        2 
   2   chr2_56662887     HCab    A    C        0      0        2 
   2   chr2_56662887     HPrz    A    C        0      0        2 
   2   chr2_56662887     ZBoe    A    C        0      0        2 
   2   chr2_56662887     ZGre    A    C        0      0        2 
   2   chr2_56662887     ZHar    A    C        0      0        2 
   2   chr2_56662887   Sample    A    C        1      2        2 
   2   chr2_56663475     AAsi    T    G        0      0        2 
   2   chr2_56663475     AKia    T    G        0      0        2 
   2   chr2_56663475     AOna    T    G        0      0        2 
   2   chr2_56663475     ASom    T    G        0      0        2 
   2   chr2_56663475     HCab    T    G        1      2        2 
   2   chr2_56663475     HPrz    T    G        1      2        2 
   2   chr2_56663475     ZBoe    T    G        0      0        2 
   2   chr2_56663475     ZGre    T    G        0      0        2 
   2   chr2_56663475     ZHar    T    G        0      0        2 
   2   chr2_56663475   Sample    T    G        0      0        2 
   2   chr2_56669084     AAsi    T    G        0      0        2 
   2   chr2_56669084     AKia    T    G        0      0        2 
   2   chr2_56669084     AOna    T    G        0      0        2 
   2   chr2_56669084     ASom    T    G        0      0        2 
   2   chr2_56669084     HCab    T    G        0      0        2 
   2   chr2_56669084     HPrz    T    G        0      0        2 
   2   chr2_56669084     ZBoe    T    G      0.5      1        2 
   2   chr2_56669084     ZGre    T    G        0      0        2 
   2   chr2_56669084     ZHar    T    G        0      0        2 
   2   chr2_56669084   Sample    T    G        0      0        2 
   2   chr2_56680480     AAsi    T    A        0      0        2 
   2   chr2_56680480     AKia    T    A        0      0        2 
   2   chr2_56680480     AOna    T    A        0      0        2 
   2   chr2_56680480     ASom    T    A        0      0        2 
   2   chr2_56680480     HCab    T    A        0      0        2 
   2   chr2_56680480     HPrz    T    A      0.5      1        2 
   2   chr2_56680480     ZBoe    T    A        0      0        2 
   2   chr2_56680480     ZGre    T    A        0      0        2 
   2   chr2_56680480     ZHar    T    A        0      0        2 
   2   chr2_56680480   Sample    T    A        0      0        2 
   2   chr2_56701066     AAsi    A    T        0      0        2 
   2   chr2_56701066     AKia    A    T        0      0        2 
   2   chr2_56701066     AOna    A    T        0      0        2 
   2   chr2_56701066     ASom    A    T        0      0        2 
   2   chr2_56701066     HCab    A    T        1      2        2 
   2   chr2_56701066     HPrz    A    T        1      2        2 
   2   chr2_56701066     ZBoe    A    T        0      0        2 
   2   chr2_56701066     ZGre    A    T        0      0        2 
   2   chr2_56701066     ZHar    A    T        0      0        2 
   2   chr2_56701066   Sample    A    T        0      0        2 
   2   chr2_56733654     AAsi    G    T        0      0        2 
   2   chr2_56733654     AKia    G    T        0      0        2 
   2   chr2_56733654     AOna    G    T        0      0        2 
   2   chr2_56733654     ASom    G    T        0      0        2 
   2   chr2_56733654     HCab    G    T        0      0        2 
   2   chr2_56733654     HPrz    G    T        0      0        2 
   2   chr2_56733654     ZBoe    G    T        1      2        2 
   2   chr2_56733654     ZGre    G    T        0      0        2 
   2   chr2_56733654     ZHar    G    T        0      0        2 
   2   chr2_56733654   Sample    G    T        0      0        2 
   2   chr2_56756088     AAsi    C    A        0      0        2 
   2   chr2_56756088     AKia    C    A        1      2        2 
   2   chr2_56756088     AOna    C    A        0      0        2 
   2   chr2_56756088     ASom    C    A        0      0        2 
   2   chr2_56756088     HCab    C    A        0      0        2 
   2   chr2_56756088     HPrz    C    A        0      0        2 
   2   chr2_56756088     ZBoe    C    A        0      0        2 
   2   chr2_56756088     ZGre    C    A        0      0        2 
   2   chr2_56756088     ZHar    C    A        0      0        2 
   2   chr2_56756088   Sample    C    A        0      0        2 
   2   chr2_56802399     AAsi    T    A        0      0        2 
   2   chr2_56802399     AKia    T    A        0      0        2 
   2   chr2_56802399     AOna    T    A        0      0        2 
   2   chr2_56802399     ASom    T    A        0      0        2 
   2   chr2_56802399     HCab    T    A      0.5      1        2 
   2   chr2_56802399     HPrz    T    A      0.5      1        2 
   2   chr2_56802399     ZBoe    T    A        0      0        2 
   2   chr2_56802399     ZGre    T    A        0      0        2 
   2   chr2_56802399     ZHar    T    A        0      0        2 
   2   chr2_56802399   Sample    T    A        0      0        2 
   2   chr2_56835310     AAsi    C    A        0      0        2 
   2   chr2_56835310     AKia    C    A        0      0        2 
   2   chr2_56835310     AOna    C    A        0      0        2 
   2   chr2_56835310     ASom    C    A        0      0        2 
   2   chr2_56835310     HCab    C    A        0      0        2 
   2   chr2_56835310     HPrz    C    A      0.5      1        2 
   2   chr2_56835310     ZBoe    C    A        0      0        2 
   2   chr2_56835310     ZGre    C    A        0      0        2 
   2   chr2_56835310     ZHar    C    A        0      0        2 
   2   chr2_56835310   Sample    C    A        0      0        2 
   2   chr2_56843510     AAsi    T    A        1      2        2 
   2   chr2_56843510     AKia    T    A        1      2        2 
   2   chr2_56843510     AOna    T    A        0      0        2 
   2   chr2_56843510     ASom    T    A        1      2        2 
   2   chr2_56843510     HCab    T    A        0      0        2 
   2   chr2_56843510     HPrz    T    A        0      0        2 
   2   chr2_56843510     ZBoe    T    A        0      0        2 
   2   chr2_56843510     ZGre    T    A        0      0        2 
   2   chr2_56843510     ZHar    T    A        0      0        2 
   2   chr2_56843510   Sample    T    A        1      2        2 
   2   chr2_56845710     AAsi    T    G        0      0        2 
   2   chr2_56845710     AKia    T    G        0      0        2 
   2   chr2_56845710     AOna    T    G        0      0        2 
   2   chr2_56845710     ASom    T    G        0      0        2 
   2   chr2_56845710     HCab    T    G        0      0        2 
   2   chr2_56845710     HPrz    T    G        0      0        2 
   2   chr2_56845710     ZBoe    T    G        1      2        2 
   2   chr2_56845710     ZGre    T    G        0      0        2 
   2   chr2_56845710     ZHar    T    G        0      0        2 
   2   chr2_56845710   Sample    T    G        0      0        2 
   2   chr2_56852071     AAsi    C    A        0      0        2 
   2   chr2_56852071     AKia    C    A        0      0        2 
   2   chr2_56852071     AOna    C    A        0      0        2 
   2   chr2_56852071     ASom    C    A        0      0        2 
   2   chr2_56852071     HCab    C    A        0      0        2 
   2   chr2_56852071     HPrz    C    A        0      0        2 
   2   chr2_56852071     ZBoe    C    A        0      0        2 
   2   chr2_56852071     ZGre    C    A        1      2        2 
   2   chr2_56852071     ZHar    C    A        0      0        2 
   2   chr2_56852071   Sample    C    A        0      0        2 
   2   chr2_56883255     AAsi    T    G        0      0        2 
   2   chr2_56883255     AKia    T    G        0      0        2 
   2   chr2_56883255     AOna    T    G        0      0        2 
   2   chr2_56883255     ASom    T    G        0      0        2 
   2   chr2_56883255     HCab    T    G        1      2        2 
   2   chr2_56883255     HPrz    T    G        1      2        2 
   2   chr2_56883255     ZBoe    T    G        0      0        2 
   2   chr2_56883255     ZGre    T    G        0      0        2 
   2   chr2_56883255     ZHar    T    G        0      0        2 
   2   chr2_56883255   Sample    T    G        0      0        2 
   2   chr2_56892390     AAsi    G    T        0      0        2 
   2   chr2_56892390     AKia    G    T        0      0        2 
   2   chr2_56892390     AOna    G    T        0      0        2 
   2   chr2_56892390     ASom    G    T        0      0        2 
   2   chr2_56892390     HCab    G    T        0      0        2 
   2   chr2_56892390     HPrz    G    T        0      0        2 
   2   chr2_56892390     ZBoe    G    T      0.5      1        2 
   2   chr2_56892390     ZGre    G    T        0      0        2 
   2   chr2_56892390     ZHar    G    T        1      2        2 
   2   chr2_56892390   Sample    G    T        0      0        2 
   2   chr2_56899692     AAsi    G    T        0      0        2 
   2   chr2_56899692     AKia    G    T        0      0        2 
   2   chr2_56899692     AOna    G    T        0      0        2 
   2   chr2_56899692     ASom    G    T        0      0        2 
   2   chr2_56899692     HCab    G    T        1      2        2 
   2   chr2_56899692     HPrz    G    T        1      2        2 
   2   chr2_56899692     ZBoe    G    T        0      0        2 
   2   chr2_56899692     ZGre    G    T        0      0        2 
   2   chr2_56899692     ZHar    G    T        0      0        2 
   2   chr2_56899692   Sample    G    T        0      0        2 
   2   chr2_56902457     AAsi    A    T        0      0        2 
   2   chr2_56902457     AKia    A    T        0      0        2 
   2   chr2_56902457     AOna    A    T        0      0        2 
   2   chr2_56902457     ASom    A    T        0      0        2 
   2   chr2_56902457     HCab    A    T        1      2        2 
   2   chr2_56902457     HPrz    A    T        1      2        2 
   2   chr2_56902457     ZBoe    A    T        0      0        2 
   2   chr2_56902457     ZGre    A    T        0      0        2 
   2   chr2_56902457     ZHar    A    T        0      0        2 
   2   chr2_56902457   Sample    A    T        0      0        2 
   2   chr2_56910021     AAsi    T    A        0      0        2 
   2   chr2_56910021     AKia    T    A        1      2        2 
   2   chr2_56910021     AOna    T    A        0      0        2 
   2   chr2_56910021     ASom    T    A        0      0        2 
   2   chr2_56910021     HCab    T    A        0      0        2 
   2   chr2_56910021     HPrz    T    A        0      0        2 
   2   chr2_56910021     ZBoe    T    A        0      0        2 
   2   chr2_56910021     ZGre    T    A        0      0        2 
   2   chr2_56910021     ZHar    T    A        0      0        2 
   2   chr2_56910021   Sample    T    A        0      0        2 
   2   chr2_56911713     AAsi    A    C        0      0        2 
   2   chr2_56911713     AKia    A    C        0      0        2 
   2   chr2_56911713     AOna    A    C        0      0        2 
   2   chr2_56911713     ASom    A    C        0      0        2 
   2   chr2_56911713     HCab    A    C        0      0        2 
   2   chr2_56911713     HPrz    A    C      0.5      1        2 
   2   chr2_56911713     ZBoe    A    C        0      0        2 
   2   chr2_56911713     ZGre    A    C        0      0        2 
   2   chr2_56911713     ZHar    A    C        0      0        2 
   2   chr2_56911713   Sample    A    C        0      0        2 
   2   chr2_56929160     AAsi    G    C        0      0        2 
   2   chr2_56929160     AKia    G    C        0      0        2 
   2   chr2_56929160     AOna    G    C      0.5      1        2 
   2   chr2_56929160     ASom    G    C        0      0        2 
   2   chr2_56929160     HCab    G    C        0      0        2 
   2   chr2_56929160     HPrz    G    C        0      0        2 
   2   chr2_56929160     ZBoe    G    C        0      0        2 
   2   chr2_56929160     ZGre    G    C        0      0        2 
   2   chr2_56929160     ZHar    G    C        0      0        2 
   2   chr2_56929160   Sample    G    C        0      0        2 
   2   chr2_56941045     AAsi    C    A        0      0        2 
   2   chr2_56941045     AKia    C    A        0      0        2 
   2   chr2_56941045     AOna    C    A        0      0        2 
   2   chr2_56941045     ASom    C    A        0      0        2 
   2   chr2_56941045     HCab    C    A        0      0        2 
   2   chr2_56941045     HPrz    C    A        0      0        2 
   2   chr2_56941045     ZBoe    C    A        1      2        2 
   2   chr2_56941045     ZGre    C    A        0      0        2 
   2   chr2_56941045     ZHar    C    A        0      0        2 
   2   chr2_56941045   Sample    C    A        0      0        2 
   2   chr2_56965520     AAsi    G    C        0      0        2 
   2   chr2_56965520     AKia    G    C        0      0        2 
   2   chr2_56965520     AOna    G    C        0      0        2 
   2   chr2_56965520     ASom    G    C        0      0        2 
   2   chr2_56965520     HCab    G    C        0      0        2 
   2   chr2_56965520     HPrz    G    C        0      0        2 
   2   chr2_56965520     ZBoe    G    C        0      0        2 
   2   chr2_56965520     ZGre    G    C        1      2        2 
   2   chr2_56965520     ZHar    G    C        0      0        2 
   2   chr2_56965520   Sample    G    C        0      0        2 
   2   chr2_56978456     AAsi    C    A        0      0        2 
   2   chr2_56978456     AKia    C    A        0      0        2 
   2   chr2_56978456     AOna    C    A        0      0        2 
   2   chr2_56978456     ASom    C    A        0      0        2 
   2   chr2_56978456     HCab    C    A        0      0        2 
   2   chr2_56978456     HPrz    C    A        0      0        2 
   2   chr2_56978456     ZBoe    C    A      0.5      1        2 
   2   chr2_56978456     ZGre    C    A        0      0        2 
   2   chr2_56978456     ZHar    C    A        0      0        2 
   2   chr2_56978456   Sample    C    A        0      0        2 
   2   chr2_56990242     AAsi    C    G        0      0        2 
   2   chr2_56990242     AKia    C    G        0      0        2 
   2   chr2_56990242     AOna    C    G        1      2        2 
   2   chr2_56990242     ASom    C    G        0      0        2 
   2   chr2_56990242     HCab    C    G        0      0        2 
   2   chr2_56990242     HPrz    C    G        0      0        2 
   2   chr2_56990242     ZBoe    C    G        0      0        2 
   2   chr2_56990242     ZGre    C    G        0      0        2 
   2   chr2_56990242     ZHar    C    G        0      0        2 
   2   chr2_56990242   Sample    C    G        0      0        2 
   2   chr2_57004335     AAsi    T    A        0      0        2 
   2   chr2_57004335     AKia    T    A        0      0        2 
   2   chr2_57004335     AOna    T    A        0      0        2 
   2   chr2_57004335     ASom    T    A        0      0        2 
   2   chr2_57004335     HCab    T    A      0.5      1        2 
   2   chr2_57004335     HPrz    T    A        0      0        2 
   2   chr2_57004335     ZBoe    T    A        0      0        2 
   2   chr2_57004335     ZGre    T    A        0      0        2 
   2   chr2_57004335     ZHar    T    A        0      0        2 
   2   chr2_57004335   Sample    T    A        0      0        2 
   2   chr2_57090555     AAsi    G    C        0      0        2 
   2   chr2_57090555     AKia    G    C        0      0        2 
   2   chr2_57090555     AOna    G    C        0      0        2 
   2   chr2_57090555     ASom    G    C        0      0        2 
   2   chr2_57090555     HCab    G    C        1      2        2 
   2   chr2_57090555     HPrz    G    C        1      2        2 
   2   chr2_57090555     ZBoe    G    C        0      0        2 
   2   chr2_57090555     ZGre    G    C        0      0        2 
   2   chr2_57090555     ZHar    G    C        0      0        2 
   2   chr2_57090555   Sample    G    C        0      0        2 
   2   chr2_57097988     AAsi    A    C        0      0        2 
   2   chr2_57097988     AKia    A    C        0      0        2 
   2   chr2_57097988     AOna    A    C        0      0        2 
   2   chr2_57097988     ASom    A    C        0      0        2 
   2   chr2_57097988     HCab    A    C        0      0        2 
   2   chr2_57097988     HPrz    A    C        0      0        2 
   2   chr2_57097988     ZBoe    A    C        0      0        2 
   2   chr2_57097988     ZGre    A    C        0      0        2 
   2   chr2_57097988     ZHar    A    C      0.5      1        2 
   2   chr2_57097988   Sample    A    C        0      0        2 
   2   chr2_57099803     AAsi    A    T        0      0        2 
   2   chr2_57099803     AKia    A    T        0      0        2 
   2   chr2_57099803     AOna    A    T      0.5      1        2 
   2   chr2_57099803     ASom    A    T        0      0        2 
   2   chr2_57099803     HCab    A    T        0      0        2 
   2   chr2_57099803     HPrz    A    T        0      0        2 
   2   chr2_57099803     ZBoe    A    T        0      0        2 
   2   chr2_57099803     ZGre    A    T        0      0        2 
   2   chr2_57099803     ZHar    A    T        0      0        2 
   2   chr2_57099803   Sample    A    T        0      0        2 
   2   chr2_57115462     AAsi    C    A        0      0        2 
   2   chr2_57115462     AKia    C    A        0      0        2 
   2   chr2_57115462     AOna    C    A        0      0        2 
   2   chr2_57115462     ASom    C    A        0      0        2 
   2   chr2_57115462     HCab    C    A        1      2        2 
   2   chr2_57115462     HPrz    C    A        1      2        2 
   2   chr2_57115462     ZBoe    C    A        0      0        2 
   2   chr2_57115462     ZGre    C    A        0      0        2 
   2   chr2_57115462     ZHar    C    A        0      0        2 
   2   chr2_57115462   Sample    C    A        0      0        2 
   2   chr2_57156597     AAsi    T    G        0      0        2 
   2   chr2_57156597     AKia    T    G        0      0        2 
   2   chr2_57156597     AOna    T    G        0      0        2 
   2   chr2_57156597     ASom    T    G        0      0        2 
   2   chr2_57156597     HCab    T    G        1      2        2 
   2   chr2_57156597     HPrz    T    G        1      2        2 
   2   chr2_57156597     ZBoe    T    G        0      0        2 
   2   chr2_57156597     ZGre    T    G        0      0        2 
   2   chr2_57156597     ZHar    T    G        0      0        2 
   2   chr2_57156597   Sample    T    G        0      0        2 
   2   chr2_57165298     AAsi    C    A        1      2        2 
   2   chr2_57165298     AKia    C    A        0      0        2 
   2   chr2_57165298     AOna    C    A        0      0        2 
   2   chr2_57165298     ASom    C    A        1      2        2 
   2   chr2_57165298     HCab    C    A        0      0        2 
   2   chr2_57165298     HPrz    C    A        0      0        2 
   2   chr2_57165298     ZBoe    C    A        0      0        2 
   2   chr2_57165298     ZGre    C    A        0      0        2 
   2   chr2_57165298     ZHar    C    A        0      0        2 
   2   chr2_57165298   Sample    C    A        1      2        2 
   2   chr2_57195371     AAsi    G    C        0      0        2 
   2   chr2_57195371     AKia    G    C        0      0        2 
   2   chr2_57195371     AOna    G    C        0      0        2 
   2   chr2_57195371     ASom    G    C      0.5      1        2 
   2   chr2_57195371     HCab    G    C        0      0        2 
   2   chr2_57195371     HPrz    G    C        0      0        2 
   2   chr2_57195371     ZBoe    G    C        0      0        2 
   2   chr2_57195371     ZGre    G    C        0      0        2 
   2   chr2_57195371     ZHar    G    C        0      0        2 
   2   chr2_57195371   Sample    G    C        0      0        2 
   2   chr2_57249962     AAsi    A    T        0      0        2 
   2   chr2_57249962     AKia    A    T        0      0        2 
   2   chr2_57249962     AOna    A    T        0      0        2 
   2   chr2_57249962     ASom    A    T        0      0        2 
   2   chr2_57249962     HCab    A    T        1      2        2 
   2   chr2_57249962     HPrz    A    T        1      2        2 
   2   chr2_57249962     ZBoe    A    T        0      0        2 
   2   chr2_57249962     ZGre    A    T        0      0        2 
   2   chr2_57249962     ZHar    A    T        0      0        2 
   2   chr2_57249962   Sample    A    T        0      0        2 
   2   chr2_57250417     AAsi    G    T        1      2        2 
   2   chr2_57250417     AKia    G    T        0      0        2 
   2   chr2_57250417     AOna    G    T        0      0        2 
   2   chr2_57250417     ASom    G    T        0      0        2 
   2   chr2_57250417     HCab    G    T        0      0        2 
   2   chr2_57250417     HPrz    G    T        0      0        2 
   2   chr2_57250417     ZBoe    G    T        0      0        2 
   2   chr2_57250417     ZGre    G    T        0      0        2 
   2   chr2_57250417     ZHar    G    T        0      0        2 
   2   chr2_57250417   Sample    G    T        1      2        2 
   2   chr2_57377595     AAsi    G    T        0      0        2 
   2   chr2_57377595     AKia    G    T        0      0        2 
   2   chr2_57377595     AOna    G    T      0.5      1        2 
   2   chr2_57377595     ASom    G    T        0      0        2 
   2   chr2_57377595     HCab    G    T        0      0        2 
   2   chr2_57377595     HPrz    G    T        0      0        2 
   2   chr2_57377595     ZBoe    G    T        0      0        2 
   2   chr2_57377595     ZGre    G    T        0      0        2 
   2   chr2_57377595     ZHar    G    T        0      0        2 
   2   chr2_57377595   Sample    G    T        0      0        2 
   2   chr2_57394955     AAsi    G    C        0      0        2 
   2   chr2_57394955     AKia    G    C        0      0        2 
   2   chr2_57394955     AOna    G    C        0      0        2 
   2   chr2_57394955     ASom    G    C        0      0        2 
   2   chr2_57394955     HCab    G    C        0      0        2 
   2   chr2_57394955     HPrz    G    C      0.5      1        2 
   2   chr2_57394955     ZBoe    G    C        0      0        2 
   2   chr2_57394955     ZGre    G    C        0      0        2 
   2   chr2_57394955     ZHar    G    C        0      0        2 
   2   chr2_57394955   Sample    G    C        0      0        2 
   2   chr2_57399088     AAsi    C    A        0      0        2 
   2   chr2_57399088     AKia    C    A        0      0        2 
   2   chr2_57399088     AOna    C    A        0      0        2 
   2   chr2_57399088     ASom    C    A        0      0        2 
   2   chr2_57399088     HCab    C    A        0      0        2 
   2   chr2_57399088     HPrz    C    A        0      0        2 
   2   chr2_57399088     ZBoe    C    A        0      0        2 
   2   chr2_57399088     ZGre    C    A        0      0        2 
   2   chr2_57399088     ZHar    C    A        1      2        2 
   2   chr2_57399088   Sample    C    A        0      0        2 
   2   chr2_57399900     AAsi    C    G        0      0        2 
   2   chr2_57399900     AKia    C    G        0      0        2 
   2   chr2_57399900     AOna    C    G        0      0        2 
   2   chr2_57399900     ASom    C    G        0      0        2 
   2   chr2_57399900     HCab    C    G        0      0        2 
   2   chr2_57399900     HPrz    C    G        0      0        2 
   2   chr2_57399900     ZBoe    C    G      0.5      1        2 
   2   chr2_57399900     ZGre    C    G        0      0        2 
   2   chr2_57399900     ZHar    C    G        0      0        2 
   2   chr2_57399900   Sample    C    G        0      0        2 
   2   chr2_57400274     AAsi    C    A        1      2        2 
   2   chr2_57400274     AKia    C    A        0      0        2 
   2   chr2_57400274     AOna    C    A        0      0        2 
   2   chr2_57400274     ASom    C    A        0      0        2 
   2   chr2_57400274     HCab    C    A        0      0        2 
   2   chr2_57400274     HPrz    C    A        0      0        2 
   2   chr2_57400274     ZBoe    C    A        0      0        2 
   2   chr2_57400274     ZGre    C    A        0      0        2 
   2   chr2_57400274     ZHar    C    A        0      0        2 
   2   chr2_57400274   Sample    C    A        1      2        2 
   2   chr2_57410351     AAsi    A    C        0      0        2 
   2   chr2_57410351     AKia    A    C      0.5      1        2 
   2   chr2_57410351     AOna    A    C        0      0        2 
   2   chr2_57410351     ASom    A    C        0      0        2 
   2   chr2_57410351     HCab    A    C        0      0        2 
   2   chr2_57410351     HPrz    A    C        0      0        2 
   2   chr2_57410351     ZBoe    A    C        0      0        2 
   2   chr2_57410351     ZGre    A    C        0      0        2 
   2   chr2_57410351     ZHar    A    C        0      0        2 
   2   chr2_57410351   Sample    A    C        0      0        2 
   2   chr2_57437560     AAsi    T    A        0      0        2 
   2   chr2_57437560     AKia    T    A        0      0        2 
   2   chr2_57437560     AOna    T    A        0      0        2 
   2   chr2_57437560     ASom    T    A        0      0        2 
   2   chr2_57437560     HCab    T    A        0      0        2 
   2   chr2_57437560     HPrz    T    A        0      0        2 
   2   chr2_57437560     ZBoe    T    A      0.5      1        2 
   2   chr2_57437560     ZGre    T    A        0      0        2 
   2   chr2_57437560     ZHar    T    A        0      0        2 
   2   chr2_57437560   Sample    T    A        0      0        2 
   2   chr2_57439858     AAsi    A    C        0      0        2 
   2   chr2_57439858     AKia    A    C        0      0        2 
   2   chr2_57439858     AOna    A    C        0      0        2 
   2   chr2_57439858     ASom    A    C        0      0        2 
   2   chr2_57439858     HCab    A    C        0      0        2 
   2   chr2_57439858     HPrz    A    C        0      0        2 
   2   chr2_57439858     ZBoe    A    C        0      0        2 
   2   chr2_57439858     ZGre    A    C        0      0        2 
   2   chr2_57439858     ZHar    A    C        1      2        2 
   2   chr2_57439858   Sample    A    C        0      0        2 
   2   chr2_57470102     AAsi    A    T        0      0        2 
   2   chr2_57470102     AKia    A    T      0.5      1        2 
   2   chr2_57470102     AOna    A    T        0      0        2 
   2   chr2_57470102     ASom    A    T        0      0        2 
   2   chr2_57470102     HCab    A    T        0      0        2 
   2   chr2_57470102     HPrz    A    T        0      0        2 
   2   chr2_57470102     ZBoe    A    T        0      0        2 
   2   chr2_57470102     ZGre    A    T        0      0        2 
   2   chr2_57470102     ZHar    A    T        0      0        2 
   2   chr2_57470102   Sample    A    T        0      0        2 
   2   chr2_57488316     AAsi    C    A        0      0        2 
   2   chr2_57488316     AKia    C    A      0.5      1        2 
   2   chr2_57488316     AOna    C    A        0      0        2 
   2   chr2_57488316     ASom    C    A        0      0        2 
   2   chr2_57488316     HCab    C    A        0      0        2 
   2   chr2_57488316     HPrz    C    A        0      0        2 
   2   chr2_57488316     ZBoe    C    A        0      0        2 
   2   chr2_57488316     ZGre    C    A        0      0        2 
   2   chr2_57488316     ZHar    C    A        0      0        2 
   2   chr2_57488316   Sample    C    A        0      0        2 
   2   chr2_57494396     AAsi    A    C        0      0        2 
   2   chr2_57494396     AKia    A    C        0      0        2 
   2   chr2_57494396     AOna    A    C        0      0        2 
   2   chr2_57494396     ASom    A    C        0      0        2 
   2   chr2_57494396     HCab    A    C        1      2        2 
   2   chr2_57494396     HPrz    A    C        1      2        2 
   2   chr2_57494396     ZBoe    A    C        0      0        2 
   2   chr2_57494396     ZGre    A    C        0      0        2 
   2   chr2_57494396     ZHar    A    C        0      0        2 
   2   chr2_57494396   Sample    A    C        0      0        2 
   2   chr2_57545117     AAsi    T    A        0      0        2 
   2   chr2_57545117     AKia    T    A        0      0        2 
   2   chr2_57545117     AOna    T    A        0      0        2 
   2   chr2_57545117     ASom    T    A        0      0        2 
   2   chr2_57545117     HCab    T    A        1      2        2 
   2   chr2_57545117     HPrz    T    A        1      2        2 
   2   chr2_57545117     ZBoe    T    A        0      0        2 
   2   chr2_57545117     ZGre    T    A        0      0        2 
   2   chr2_57545117     ZHar    T    A        0      0        2 
   2   chr2_57545117   Sample    T    A        0      0        2 
   2   chr2_57603634     AAsi    G    T        0      0        2 
   2   chr2_57603634     AKia    G    T        0      0        2 
   2   chr2_57603634     AOna    G    T        0      0        2 
   2   chr2_57603634     ASom    G    T        0      0        2 
   2   chr2_57603634     HCab    G    T        0      0        2 
   2   chr2_57603634     HPrz    G    T        0      0        2 
   2   chr2_57603634     ZBoe    G    T        0      0        2 
   2   chr2_57603634     ZGre    G    T        0      0        2 
   2   chr2_57603634     ZHar    G    T      0.5      1        2 
   2   chr2_57603634   Sample    G    T        0      0        2 
   2   chr2_57615036     AAsi    G    T        0      0        2 
   2   chr2_57615036     AKia    G    T        0      0        2 
   2   chr2_57615036     AOna    G    T        1      2        2 
   2   chr2_57615036     ASom    G    T        0      0        2 
   2   chr2_57615036     HCab    G    T        0      0        2 
   2   chr2_57615036     HPrz    G    T        0      0        2 
   2   chr2_57615036     ZBoe    G    T        0      0        2 
   2   chr2_57615036     ZGre    G    T        0      0        2 
   2   chr2_57615036     ZHar    G    T        0      0        2 
   2   chr2_57615036   Sample    G    T        0      0        2 
   2   chr2_57632026     AAsi    T    A        1      2        2 
   2   chr2_57632026     AKia    T    A        0      0        2 
   2   chr2_57632026     AOna    T    A        0      0        2 
   2   chr2_57632026     ASom    T    A        0      0        2 
   2   chr2_57632026     HCab    T    A        0      0        2 
   2   chr2_57632026     HPrz    T    A        0      0        2 
   2   chr2_57632026     ZBoe    T    A        0      0        2 
   2   chr2_57632026     ZGre    T    A        0      0        2 
   2   chr2_57632026     ZHar    T    A        0      0        2 
   2   chr2_57632026   Sample    T    A        1      2        2 
   2   chr2_57673889     AAsi    G    C        0      0        2 
   2   chr2_57673889     AKia    G    C        0      0        2 
   2   chr2_57673889     AOna    G    C        0      0        2 
   2   chr2_57673889     ASom    G    C        0      0        2 
   2   chr2_57673889     HCab    G    C        0      0        2 
   2   chr2_57673889     HPrz    G    C        0      0        2 
   2   chr2_57673889     ZBoe    G    C        0      0        2 
   2   chr2_57673889     ZGre    G    C        0      0        2 
   2   chr2_57673889     ZHar    G    C        1      2        2 
   2   chr2_57673889   Sample    G    C        0      0        2 
   2   chr2_57704849     AAsi    G    T        0      0        2 
   2   chr2_57704849     AKia    G    T        0      0        2 
   2   chr2_57704849     AOna    G    T        0      0        2 
   2   chr2_57704849     ASom    G    T        0      0        2 
   2   chr2_57704849     HCab    G    T        0      0        2 
   2   chr2_57704849     HPrz    G    T        0      0        2 
   2   chr2_57704849     ZBoe    G    T        1      2        2 
   2   chr2_57704849     ZGre    G    T        1      2        2 
   2   chr2_57704849     ZHar    G    T        0      0        2 
   2   chr2_57704849   Sample    G    T        0      0        2 
   2   chr2_57730796     AAsi    G    C        0      0        2 
   2   chr2_57730796     AKia    G    C        0      0        2 
   2   chr2_57730796     AOna    G    C        0      0        2 
   2   chr2_57730796     ASom    G    C        0      0        2 
   2   chr2_57730796     HCab    G    C        0      0        2 
   2   chr2_57730796     HPrz    G    C        0      0        2 
   2   chr2_57730796     ZBoe    G    C      0.5      1        2 
   2   chr2_57730796     ZGre    G    C        0      0        2 
   2   chr2_57730796     ZHar    G    C        0      0        2 
   2   chr2_57730796   Sample    G    C        0      0        2 
   2   chr2_57787502     AAsi    C    G        0      0        2 
   2   chr2_57787502     AKia    C    G        1      2        2 
   2   chr2_57787502     AOna    C    G        1      2        2 
   2   chr2_57787502     ASom    C    G        0      0        2 
   2   chr2_57787502     HCab    C    G        0      0        2 
   2   chr2_57787502     HPrz    C    G        0      0        2 
   2   chr2_57787502     ZBoe    C    G        0      0        2 
   2   chr2_57787502     ZGre    C    G        0      0        2 
   2   chr2_57787502     ZHar    C    G        0      0        2 
   2   chr2_57787502   Sample    C    G        0      0        2 
   2   chr2_57805548     AAsi    G    T        0      0        2 
   2   chr2_57805548     AKia    G    T        0      0        2 
   2   chr2_57805548     AOna    G    T        0      0        2 
   2   chr2_57805548     ASom    G    T        0      0        2 
   2   chr2_57805548     HCab    G    T        0      0        2 
   2   chr2_57805548     HPrz    G    T        0      0        2 
   2   chr2_57805548     ZBoe    G    T      0.5      1        2 
   2   chr2_57805548     ZGre    G    T        0      0        2 
   2   chr2_57805548     ZHar    G    T        0      0        2 
   2   chr2_57805548   Sample    G    T        0      0        2 
   2   chr2_57826175     AAsi    G    T        0      0        2 
   2   chr2_57826175     AKia    G    T        0      0        2 
   2   chr2_57826175     AOna    G    T        0      0        2 
   2   chr2_57826175     ASom    G    T        0      0        2 
   2   chr2_57826175     HCab    G    T        0      0        2 
   2   chr2_57826175     HPrz    G    T        0      0        2 
   2   chr2_57826175     ZBoe    G    T        1      2        2 
   2   chr2_57826175     ZGre    G    T        0      0        2 
   2   chr2_57826175     ZHar    G    T        1      2        2 
   2   chr2_57826175   Sample    G    T        0      0        2 
   2   chr2_57845449     AAsi    C    G        0      0        2 
   2   chr2_57845449     AKia    C    G        1      2        2 
   2   chr2_57845449     AOna    C    G        0      0        2 
   2   chr2_57845449     ASom    C    G        0      0        2 
   2   chr2_57845449     HCab    C    G        0      0        2 
   2   chr2_57845449     HPrz    C    G        0      0        2 
   2   chr2_57845449     ZBoe    C    G        0      0        2 
   2   chr2_57845449     ZGre    C    G        0      0        2 
   2   chr2_57845449     ZHar    C    G        0      0        2 
   2   chr2_57845449   Sample    C    G        0      0        2 
   2   chr2_57851247     AAsi    G    T        0      0        2 
   2   chr2_57851247     AKia    G    T        0      0        2 
   2   chr2_57851247     AOna    G    T        0      0        2 
   2   chr2_57851247     ASom    G    T        0      0        2 
   2   chr2_57851247     HCab    G    T      0.5      1        2 
   2   chr2_57851247     HPrz    G    T        0      0        2 
   2   chr2_57851247     ZBoe    G    T        0      0        2 
   2   chr2_57851247     ZGre    G    T        0      0        2 
   2   chr2_57851247     ZHar    G    T        0      0        2 
   2   chr2_57851247   Sample    G    T        0      0        2 
   2   chr2_57870810     AAsi    T    G        0      0        2 
   2   chr2_57870810     AKia    T    G        0      0        2 
   2   chr2_57870810     AOna    T    G        0      0        2 
   2   chr2_57870810     ASom    T    G        0      0        2 
   2   chr2_57870810     HCab    T    G        0      0        2 
   2   chr2_57870810     HPrz    T    G        0      0        2 
   2   chr2_57870810     ZBoe    T    G        0      0        2 
   2   chr2_57870810     ZGre    T    G        1      2        2 
   2   chr2_57870810     ZHar    T    G        0      0        2 
   2   chr2_57870810   Sample    T    G        0      0        2 
   2   chr2_57918961     AAsi    A    C        0      0        2 
   2   chr2_57918961     AKia    A    C        0      0        2 
   2   chr2_57918961     AOna    A    C        0      0        2 
   2   chr2_57918961     ASom    A    C        1      2        2 
   2   chr2_57918961     HCab    A    C        0      0        2 
   2   chr2_57918961     HPrz    A    C        0      0        2 
   2   chr2_57918961     ZBoe    A    C        0      0        2 
   2   chr2_57918961     ZGre    A    C        0      0        2 
   2   chr2_57918961     ZHar    A    C        0      0        2 
   2   chr2_57918961   Sample    A    C        0      0        2 
   2   chr2_57920771     AAsi    C    A        0      0        2 
   2   chr2_57920771     AKia    C    A        0      0        2 
   2   chr2_57920771     AOna    C    A        0      0        2 
   2   chr2_57920771     ASom    C    A        0      0        2 
   2   chr2_57920771     HCab    C    A        1      2        2 
   2   chr2_57920771     HPrz    C    A        1      2        2 
   2   chr2_57920771     ZBoe    C    A        0      0        2 
   2   chr2_57920771     ZGre    C    A        0      0        2 
   2   chr2_57920771     ZHar    C    A        0      0        2 
   2   chr2_57920771   Sample    C    A        0      0        2 
   2   chr2_57929527     AAsi    G    T        1      2        2 
   2   chr2_57929527     AKia    G    T        0      0        2 
   2   chr2_57929527     AOna    G    T        0      0        2 
   2   chr2_57929527     ASom    G    T        1      2        2 
   2   chr2_57929527     HCab    G    T        0      0        2 
   2   chr2_57929527     HPrz    G    T        0      0        2 
   2   chr2_57929527     ZBoe    G    T        0      0        2 
   2   chr2_57929527     ZGre    G    T        0      0        2 
   2   chr2_57929527     ZHar    G    T        0      0        2 
   2   chr2_57929527   Sample    G    T        1      2        2 
   2   chr2_57931107     AAsi    G    T        0      0        2 
   2   chr2_57931107     AKia    G    T        1      2        2 
   2   chr2_57931107     AOna    G    T        1      2        2 
   2   chr2_57931107     ASom    G    T        0      0        2 
   2   chr2_57931107     HCab    G    T        0      0        2 
   2   chr2_57931107     HPrz    G    T        0      0        2 
   2   chr2_57931107     ZBoe    G    T        0      0        2 
   2   chr2_57931107     ZGre    G    T        0      0        2 
   2   chr2_57931107     ZHar    G    T        0      0        2 
   2   chr2_57931107   Sample    G    T        0      0        2 
   2   chr2_57941253     AAsi    A    T        0      0        2 
   2   chr2_57941253     AKia    A    T        0      0        2 
   2   chr2_57941253     AOna    A    T        0      0        2 
   2   chr2_57941253     ASom    A    T        0      0        2 
   2   chr2_57941253     HCab    A    T      0.5      1        2 
   2   chr2_57941253     HPrz    A    T      0.5      1        2 
   2   chr2_57941253     ZBoe    A    T        0      0        2 
   2   chr2_57941253     ZGre    A    T        0      0        2 
   2   chr2_57941253     ZHar    A    T        0      0        2 
   2   chr2_57941253   Sample    A    T        0      0        2 
   2   chr2_57941735     AAsi    G    C        0      0        2 
   2   chr2_57941735     AKia    G    C        0      0        2 
   2   chr2_57941735     AOna    G    C        0      0        2 
   2   chr2_57941735     ASom    G    C        0      0        2 
   2   chr2_57941735     HCab    G    C        0      0        2 
   2   chr2_57941735     HPrz    G    C        0      0        2 
   2   chr2_57941735     ZBoe    G    C      0.5      1        2 
   2   chr2_57941735     ZGre    G    C        0      0        2 
   2   chr2_57941735     ZHar    G    C        0      0        2 
   2   chr2_57941735   Sample    G    C        0      0        2 
   2   chr2_57960720     AAsi    G    T        0      0        2 
   2   chr2_57960720     AKia    G    T        0      0        2 
   2   chr2_57960720     AOna    G    T        0      0        2 
   2   chr2_57960720     ASom    G    T        0      0        2 
   2   chr2_57960720     HCab    G    T        0      0        2 
   2   chr2_57960720     HPrz    G    T        0      0        2 
   2   chr2_57960720     ZBoe    G    T        0      0        2 
   2   chr2_57960720     ZGre    G    T        0      0        2 
   2   chr2_57960720     ZHar    G    T      0.5      1        2 
   2   chr2_57960720   Sample    G    T        0      0        2 
   2   chr2_57981566     AAsi    G    T        0      0        2 
   2   chr2_57981566     AKia    G    T        0      0        2 
   2   chr2_57981566     AOna    G    T        0      0        2 
   2   chr2_57981566     ASom    G    T        0      0        2 
   2   chr2_57981566     HCab    G    T        1      2        2 
   2   chr2_57981566     HPrz    G    T        1      2        2 
   2   chr2_57981566     ZBoe    G    T        0      0        2 
   2   chr2_57981566     ZGre    G    T        0      0        2 
   2   chr2_57981566     ZHar    G    T        0      0        2 
   2   chr2_57981566   Sample    G    T        0      0        2 
   2   chr2_57984382     AAsi    A    T        0      0        2 
   2   chr2_57984382     AKia    A    T        0      0        2 
   2   chr2_57984382     AOna    A    T        0      0        2 
   2   chr2_57984382     ASom    A    T        0      0        2 
   2   chr2_57984382     HCab    A    T        0      0        2 
   2   chr2_57984382     HPrz    A    T        0      0        2 
   2   chr2_57984382     ZBoe    A    T        0      0        2 
   2   chr2_57984382     ZGre    A    T        0      0        2 
   2   chr2_57984382     ZHar    A    T        1      2        2 
   2   chr2_57984382   Sample    A    T        0      0        2 
   2   chr2_57988021     AAsi    G    C        0      0        2 
   2   chr2_57988021     AKia    G    C        0      0        2 
   2   chr2_57988021     AOna    G    C        0      0        2 
   2   chr2_57988021     ASom    G    C        0      0        2 
   2   chr2_57988021     HCab    G    C        0      0        2 
   2   chr2_57988021     HPrz    G    C        0      0        2 
   2   chr2_57988021     ZBoe    G    C        0      0        2 
   2   chr2_57988021     ZGre    G    C        0      0        2 
   2   chr2_57988021     ZHar    G    C        1      2        2 
   2   chr2_57988021   Sample    G    C        0      0        2 
   2   chr2_58015936     AAsi    A    T        0      0        2 
   2   chr2_58015936     AKia    A    T        1      2        2 
   2   chr2_58015936     AOna    A    T      0.5      1        2 
   2   chr2_58015936     ASom    A    T        0      0        2 
   2   chr2_58015936     HCab    A    T        0      0        2 
   2   chr2_58015936     HPrz    A    T        0      0        2 
   2   chr2_58015936     ZBoe    A    T        0      0        2 
   2   chr2_58015936     ZGre    A    T        0      0        2 
   2   chr2_58015936     ZHar    A    T        0      0        2 
   2   chr2_58015936   Sample    A    T        0      0        2 
   2   chr2_58023899     AAsi    A    C        0      0        2 
   2   chr2_58023899     AKia    A    C        0      0        2 
   2   chr2_58023899     AOna    A    C      0.5      1        2 
   2   chr2_58023899     ASom    A    C        0      0        2 
   2   chr2_58023899     HCab    A    C        0      0        2 
   2   chr2_58023899     HPrz    A    C        0      0        2 
   2   chr2_58023899     ZBoe    A    C        0      0        2 
   2   chr2_58023899     ZGre    A    C        0      0        2 
   2   chr2_58023899     ZHar    A    C        0      0        2 
   2   chr2_58023899   Sample    A    C        0      0        2 
   2   chr2_58043799     AAsi    G    T        0      0        2 
   2   chr2_58043799     AKia    G    T        0      0        2 
   2   chr2_58043799     AOna    G    T        0      0        2 
   2   chr2_58043799     ASom    G    T        0      0        2 
   2   chr2_58043799     HCab    G    T        1      2        2 
   2   chr2_58043799     HPrz    G    T        1      2        2 
   2   chr2_58043799     ZBoe    G    T        0      0        2 
   2   chr2_58043799     ZGre    G    T        0      0        2 
   2   chr2_58043799     ZHar    G    T        0      0        2 
   2   chr2_58043799   Sample    G    T        0      0        2 
   2   chr2_58065262     AAsi    A    C        0      0        2 
   2   chr2_58065262     AKia    A    C        0      0        2 
   2   chr2_58065262     AOna    A    C        0      0        2 
   2   chr2_58065262     ASom    A    C        0      0        2 
   2   chr2_58065262     HCab    A    C        0      0        2 
   2   chr2_58065262     HPrz    A    C        0      0        2 
   2   chr2_58065262     ZBoe    A    C        0      0        2 
   2   chr2_58065262     ZGre    A    C      0.5      1        2 
   2   chr2_58065262     ZHar    A    C        0      0        2 
   2   chr2_58065262   Sample    A    C        0      0        2 
   2   chr2_58065488     AAsi    T    G        1      2        2 
   2   chr2_58065488     AKia    T    G        0      0        2 
   2   chr2_58065488     AOna    T    G        0      0        2 
   2   chr2_58065488     ASom    T    G        0      0        2 
   2   chr2_58065488     HCab    T    G        0      0        2 
   2   chr2_58065488     HPrz    T    G        0      0        2 
   2   chr2_58065488     ZBoe    T    G        0      0        2 
   2   chr2_58065488     ZGre    T    G        0      0        2 
   2   chr2_58065488     ZHar    T    G        0      0        2 
   2   chr2_58065488   Sample    T    G        1      2        2 
   2   chr2_58073095     AAsi    A    C        0      0        2 
   2   chr2_58073095     AKia    A    C        0      0        2 
   2   chr2_58073095     AOna    A    C      0.5      1        2 
   2   chr2_58073095     ASom    A    C        0      0        2 
   2   chr2_58073095     HCab    A    C        0      0        2 
   2   chr2_58073095     HPrz    A    C        0      0        2 
   2   chr2_58073095     ZBoe    A    C        0      0        2 
   2   chr2_58073095     ZGre    A    C        0      0        2 
   2   chr2_58073095     ZHar    A    C        0      0        2 
   2   chr2_58073095   Sample    A    C        0      0        2 
   2   chr2_58087627     AAsi    C    G        0      0        2 
   2   chr2_58087627     AKia    C    G        0      0        2 
   2   chr2_58087627     AOna    C    G        0      0        2 
   2   chr2_58087627     ASom    C    G        0      0        2 
   2   chr2_58087627     HCab    C    G        0      0        2 
   2   chr2_58087627     HPrz    C    G        0      0        2 
   2   chr2_58087627     ZBoe    C    G      0.5      1        2 
   2   chr2_58087627     ZGre    C    G        1      2        2 
   2   chr2_58087627     ZHar    C    G        0      0        2 
   2   chr2_58087627   Sample    C    G        0      0        2 
   2   chr2_58093011     AAsi    G    C        0      0        2 
   2   chr2_58093011     AKia    G    C        0      0        2 
   2   chr2_58093011     AOna    G    C      0.5      1        2 
   2   chr2_58093011     ASom    G    C        0      0        2 
   2   chr2_58093011     HCab    G    C        0      0        2 
   2   chr2_58093011     HPrz    G    C        0      0        2 
   2   chr2_58093011     ZBoe    G    C        0      0        2 
   2   chr2_58093011     ZGre    G    C        0      0        2 
   2   chr2_58093011     ZHar    G    C        0      0        2 
   2   chr2_58093011   Sample    G    C        0      0        2 
   2   chr2_58115191     AAsi    T    G        0      0        2 
   2   chr2_58115191     AKia    T    G        0      0        2 
   2   chr2_58115191     AOna    T    G      0.5      1        2 
   2   chr2_58115191     ASom    T    G        0      0        2 
   2   chr2_58115191     HCab    T    G        0      0        2 
   2   chr2_58115191     HPrz    T    G        0      0        2 
   2   chr2_58115191     ZBoe    T    G        0      0        2 
   2   chr2_58115191     ZGre    T    G        0      0        2 
   2   chr2_58115191     ZHar    T    G        0      0        2 
   2   chr2_58115191   Sample    T    G        0      0        2 
   2   chr2_58124428     AAsi    C    A        0      0        2 
   2   chr2_58124428     AKia    C    A        1      2        2 
   2   chr2_58124428     AOna    C    A        0      0        2 
   2   chr2_58124428     ASom    C    A        0      0        2 
   2   chr2_58124428     HCab    C    A        0      0        2 
   2   chr2_58124428     HPrz    C    A        0      0        2 
   2   chr2_58124428     ZBoe    C    A        0      0        2 
   2   chr2_58124428     ZGre    C    A        0      0        2 
   2   chr2_58124428     ZHar    C    A        0      0        2 
   2   chr2_58124428   Sample    C    A        0      0        2 
   2   chr2_58146078     AAsi    A    C        0      0        2 
   2   chr2_58146078     AKia    A    C        0      0        2 
   2   chr2_58146078     AOna    A    C        0      0        2 
   2   chr2_58146078     ASom    A    C        0      0        2 
   2   chr2_58146078     HCab    A    C        1      2        2 
   2   chr2_58146078     HPrz    A    C      0.5      1        2 
   2   chr2_58146078     ZBoe    A    C        0      0        2 
   2   chr2_58146078     ZGre    A    C        0      0        2 
   2   chr2_58146078     ZHar    A    C        0      0        2 
   2   chr2_58146078   Sample    A    C        0      0        2 
   2   chr2_58155030     AAsi    T    G        0      0        2 
   2   chr2_58155030     AKia    T    G        0      0        2 
   2   chr2_58155030     AOna    T    G        1      2        2 
   2   chr2_58155030     ASom    T    G        0      0        2 
   2   chr2_58155030     HCab    T    G        0      0        2 
   2   chr2_58155030     HPrz    T    G        0      0        2 
   2   chr2_58155030     ZBoe    T    G        0      0        2 
   2   chr2_58155030     ZGre    T    G        0      0        2 
   2   chr2_58155030     ZHar    T    G        0      0        2 
   2   chr2_58155030   Sample    T    G        0      0        2 
   2   chr2_58180993     AAsi    C    G        0      0        2 
   2   chr2_58180993     AKia    C    G        0      0        2 
   2   chr2_58180993     AOna    C    G        0      0        2 
   2   chr2_58180993     ASom    C    G        0      0        2 
   2   chr2_58180993     HCab    C    G        1      2        2 
   2   chr2_58180993     HPrz    C    G        1      2        2 
   2   chr2_58180993     ZBoe    C    G        0      0        2 
   2   chr2_58180993     ZGre    C    G        0      0        2 
   2   chr2_58180993     ZHar    C    G        0      0        2 
   2   chr2_58180993   Sample    C    G        0      0        2 
   2   chr2_58197383     AAsi    C    A        0      0        2 
   2   chr2_58197383     AKia    C    A        0      0        2 
   2   chr2_58197383     AOna    C    A        0      0        2 
   2   chr2_58197383     ASom    C    A        0      0        2 
   2   chr2_58197383     HCab    C    A        1      2        2 
   2   chr2_58197383     HPrz    C    A        1      2        2 
   2   chr2_58197383     ZBoe    C    A        0      0        2 
   2   chr2_58197383     ZGre    C    A        0      0        2 
   2   chr2_58197383     ZHar    C    A        0      0        2 
   2   chr2_58197383   Sample    C    A        0      0        2 
   2   chr2_58206421     AAsi    C    G        0      0        2 
   2   chr2_58206421     AKia    C    G        1      2        2 
   2   chr2_58206421     AOna    C    G        0      0        2 
   2   chr2_58206421     ASom    C    G        0      0        2 
   2   chr2_58206421     HCab    C    G        0      0        2 
   2   chr2_58206421     HPrz    C    G        0      0        2 
   2   chr2_58206421     ZBoe    C    G        0      0        2 
   2   chr2_58206421     ZGre    C    G        0      0        2 
   2   chr2_58206421     ZHar    C    G        0      0        2 
   2   chr2_58206421   Sample    C    G        0      0        2 
   2   chr2_58226953     AAsi    G    C        0      0        2 
   2   chr2_58226953     AKia    G    C        0      0        2 
   2   chr2_58226953     AOna    G    C        0      0        2 
   2   chr2_58226953     ASom    G    C        0      0        2 
   2   chr2_58226953     HCab    G    C        0      0        2 
   2   chr2_58226953     HPrz    G    C        0      0        2 
   2   chr2_58226953     ZBoe    G    C        1      2        2 
   2   chr2_58226953     ZGre    G    C        0      0        2 
   2   chr2_58226953     ZHar    G    C        0      0        2 
   2   chr2_58226953   Sample    G    C        0      0        2 
   2   chr2_58268217     AAsi    T    A      0.5      1        2 
   2   chr2_58268217     AKia    T    A        0      0        2 
   2   chr2_58268217     AOna    T    A        0      0        2 
   2   chr2_58268217     ASom    T    A        0      0        2 
   2   chr2_58268217     HCab    T    A        0      0        2 
   2   chr2_58268217     HPrz    T    A        0      0        2 
   2   chr2_58268217     ZBoe    T    A        0      0        2 
   2   chr2_58268217     ZGre    T    A        0      0        2 
   2   chr2_58268217     ZHar    T    A        0      0        2 
   2   chr2_58268217   Sample    T    A        1      2        2 
   2   chr2_58324956     AAsi    G    C        0      0        2 
   2   chr2_58324956     AKia    G    C        0      0        2 
   2   chr2_58324956     AOna    G    C        0      0        2 
   2   chr2_58324956     ASom    G    C        0      0        2 
   2   chr2_58324956     HCab    G    C        1      2        2 
   2   chr2_58324956     HPrz    G    C        1      2        2 
   2   chr2_58324956     ZBoe    G    C        0      0        2 
   2   chr2_58324956     ZGre    G    C        0      0        2 
   2   chr2_58324956     ZHar    G    C        0      0        2 
   2   chr2_58324956   Sample    G    C        0      0        2 
   2   chr2_58349653     AAsi    C    G        0      0        2 
   2   chr2_58349653     AKia    C    G        0      0        2 
   2   chr2_58349653     AOna    C    G        0      0        2 
   2   chr2_58349653     ASom    C    G        0      0        2 
   2   chr2_58349653     HCab    C    G        0      0        2 
   2   chr2_58349653     HPrz    C    G      0.5      1        2 
   2   chr2_58349653     ZBoe    C    G        0      0        2 
   2   chr2_58349653     ZGre    C    G        0      0        2 
   2   chr2_58349653     ZHar    C    G        0      0        2 
   2   chr2_58349653   Sample    C    G        0      0        2 
   2   chr2_58368735     AAsi    G    C        0      0        2 
   2   chr2_58368735     AKia    G    C        0      0        2 
   2   chr2_58368735     AOna    G    C        0      0        2 
   2   chr2_58368735     ASom    G    C        0      0        2 
   2   chr2_58368735     HCab    G    C        0      0        2 
   2   chr2_58368735     HPrz    G    C        0      0        2 
   2   chr2_58368735     ZBoe    G    C        0      0        2 
   2   chr2_58368735     ZGre    G    C        0      0        2 
   2   chr2_58368735     ZHar    G    C      0.5      1        2 
   2   chr2_58368735   Sample    G    C        0      0        2 
   2   chr2_58376283     AAsi    A    C        1      2        2 
   2   chr2_58376283     AKia    A    C        1      2        2 
   2   chr2_58376283     AOna    A    C      0.5      1        2 
   2   chr2_58376283     ASom    A    C        1      2        2 
   2   chr2_58376283     HCab    A    C        0      0        2 
   2   chr2_58376283     HPrz    A    C        0      0        2 
   2   chr2_58376283     ZBoe    A    C        0      0        2 
   2   chr2_58376283     ZGre    A    C        0      0        2 
   2   chr2_58376283     ZHar    A    C        0      0        2 
   2   chr2_58376283   Sample    A    C        1      2        2 
   2   chr2_58382502     AAsi    G    C        1      2        2 
   2   chr2_58382502     AKia    G    C        0      0        2 
   2   chr2_58382502     AOna    G    C        0      0        2 
   2   chr2_58382502     ASom    G    C        1      2        2 
   2   chr2_58382502     HCab    G    C        1      2        2 
   2   chr2_58382502     HPrz    G    C        1      2        2 
   2   chr2_58382502     ZBoe    G    C        0      0        2 
   2   chr2_58382502     ZGre    G    C        0      0        2 
   2   chr2_58382502     ZHar    G    C        0      0        2 
   2   chr2_58382502   Sample    G    C        1      2        2 
   2   chr2_58385258     AAsi    T    G        0      0        2 
   2   chr2_58385258     AKia    T    G        0      0        2 
   2   chr2_58385258     AOna    T    G        0      0        2 
   2   chr2_58385258     ASom    T    G        0      0        2 
   2   chr2_58385258     HCab    T    G        0      0        2 
   2   chr2_58385258     HPrz    T    G        0      0        2 
   2   chr2_58385258     ZBoe    T    G      0.5      1        2 
   2   chr2_58385258     ZGre    T    G        0      0        2 
   2   chr2_58385258     ZHar    T    G        0      0        2 
   2   chr2_58385258   Sample    T    G        0      0        2 
   2   chr2_58396099     AAsi    C    A        1      2        2 
   2   chr2_58396099     AKia    C    A        0      0        2 
   2   chr2_58396099     AOna    C    A        0      0        2 
   2   chr2_58396099     ASom    C    A        0      0        2 
   2   chr2_58396099     HCab    C    A        0      0        2 
   2   chr2_58396099     HPrz    C    A        0      0        2 
   2   chr2_58396099     ZBoe    C    A        0      0        2 
   2   chr2_58396099     ZGre    C    A        0      0        2 
   2   chr2_58396099     ZHar    C    A        0      0        2 
   2   chr2_58396099   Sample    C    A        1      2        2 
   2   chr2_58425214     AAsi    T    A        0      0        2 
   2   chr2_58425214     AKia    T    A        0      0        2 
   2   chr2_58425214     AOna    T    A        0      0        2 
   2   chr2_58425214     ASom    T    A        0      0        2 
   2   chr2_58425214     HCab    T    A      0.5      1        2 
   2   chr2_58425214     HPrz    T    A        0      0        2 
   2   chr2_58425214     ZBoe    T    A        0      0        2 
   2   chr2_58425214     ZGre    T    A        0      0        2 
   2   chr2_58425214     ZHar    T    A        0      0        2 
   2   chr2_58425214   Sample    T    A        0      0        2 
   2   chr2_58428591     AAsi    T    G        0      0        2 
   2   chr2_58428591     AKia    T    G        0      0        2 
   2   chr2_58428591     AOna    T    G        0      0        2 
   2   chr2_58428591     ASom    T    G        0      0        2 
   2   chr2_58428591     HCab    T    G        0      0        2 
   2   chr2_58428591     HPrz    T    G        0      0        2 
   2   chr2_58428591     ZBoe    T    G        0      0        2 
   2   chr2_58428591     ZGre    T    G        0      0        2 
   2   chr2_58428591     ZHar    T    G      0.5      1        2 
   2   chr2_58428591   Sample    T    G        0      0        2 
   2   chr2_58433250     AAsi    T    A        0      0        2 
   2   chr2_58433250     AKia    T    A        0      0        2 
   2   chr2_58433250     AOna    T    A        1      2        2 
   2   chr2_58433250     ASom    T    A        0      0        2 
   2   chr2_58433250     HCab    T    A        0      0        2 
   2   chr2_58433250     HPrz    T    A        0      0        2 
   2   chr2_58433250     ZBoe    T    A        0      0        2 
   2   chr2_58433250     ZGre    T    A        0      0        2 
   2   chr2_58433250     ZHar    T    A        0      0        2 
   2   chr2_58433250   Sample    T    A        0      0        2 
   2   chr2_58465273     AAsi    C    G        0      0        2 
   2   chr2_58465273     AKia    C    G        0      0        2 
   2   chr2_58465273     AOna    C    G        0      0        2 
   2   chr2_58465273     ASom    C    G        0      0        2 
   2   chr2_58465273     HCab    C    G        1      2        2 
   2   chr2_58465273     HPrz    C    G        1      2        2 
   2   chr2_58465273     ZBoe    C    G        0      0        2 
   2   chr2_58465273     ZGre    C    G        0      0        2 
   2   chr2_58465273     ZHar    C    G        0      0        2 
   2   chr2_58465273   Sample    C    G        0      0        2 
   2   chr2_58495960     AAsi    C    G        1      2        2 
   2   chr2_58495960     AKia    C    G        1      2        2 
   2   chr2_58495960     AOna    C    G        1      2        2 
   2   chr2_58495960     ASom    C    G        1      2        2 
   2   chr2_58495960     HCab    C    G        0      0        2 
   2   chr2_58495960     HPrz    C    G        0      0        2 
   2   chr2_58495960     ZBoe    C    G        0      0        2 
   2   chr2_58495960     ZGre    C    G        0      0        2 
   2   chr2_58495960     ZHar    C    G        0      0        2 
   2   chr2_58495960   Sample    C    G        0      0        2 
   2   chr2_58505398     AAsi    G    C        0      0        2 
   2   chr2_58505398     AKia    G    C        0      0        2 
   2   chr2_58505398     AOna    G    C        0      0        2 
   2   chr2_58505398     ASom    G    C        0      0        2 
   2   chr2_58505398     HCab    G    C        0      0        2 
   2   chr2_58505398     HPrz    G    C        0      0        2 
   2   chr2_58505398     ZBoe    G    C      0.5      1        2 
   2   chr2_58505398     ZGre    G    C        0      0        2 
   2   chr2_58505398     ZHar    G    C        0      0        2 
   2   chr2_58505398   Sample    G    C        0      0        2 
   2   chr2_58527271     AAsi    T    G        0      0        2 
   2   chr2_58527271     AKia    T    G        1      2        2 
   2   chr2_58527271     AOna    T    G        0      0        2 
   2   chr2_58527271     ASom    T    G        0      0        2 
   2   chr2_58527271     HCab    T    G        0      0        2 
   2   chr2_58527271     HPrz    T    G        0      0        2 
   2   chr2_58527271     ZBoe    T    G        0      0        2 
   2   chr2_58527271     ZGre    T    G        0      0        2 
   2   chr2_58527271     ZHar    T    G        0      0        2 
   2   chr2_58527271   Sample    T    G        0      0        2 
   2   chr2_58544735     AAsi    T    A        0      0        2 
   2   chr2_58544735     AKia    T    A        0      0        2 
   2   chr2_58544735     AOna    T    A        0      0        2 
   2   chr2_58544735     ASom    T    A        0      0        2 
   2   chr2_58544735     HCab    T    A        0      0        2 
   2   chr2_58544735     HPrz    T    A        0      0        2 
   2   chr2_58544735     ZBoe    T    A        0      0        2 
   2   chr2_58544735     ZGre    T    A        1      2        2 
   2   chr2_58544735     ZHar    T    A        0      0        2 
   2   chr2_58544735   Sample    T    A        0      0        2 
   2   chr2_58550246     AAsi    G    C        0      0        2 
   2   chr2_58550246     AKia    G    C        0      0        2 
   2   chr2_58550246     AOna    G    C        0      0        2 
   2   chr2_58550246     ASom    G    C        0      0        2 
   2   chr2_58550246     HCab    G    C      0.5      1        2 
   2   chr2_58550246     HPrz    G    C        1      2        2 
   2   chr2_58550246     ZBoe    G    C        0      0        2 
   2   chr2_58550246     ZGre    G    C        0      0        2 
   2   chr2_58550246     ZHar    G    C        0      0        2 
   2   chr2_58550246   Sample    G    C        0      0        2 
   2   chr2_58566735     AAsi    A    C        0      0        2 
   2   chr2_58566735     AKia    A    C        1      2        2 
   2   chr2_58566735     AOna    A    C        0      0        2 
   2   chr2_58566735     ASom    A    C        0      0        2 
   2   chr2_58566735     HCab    A    C        0      0        2 
   2   chr2_58566735     HPrz    A    C        0      0        2 
   2   chr2_58566735     ZBoe    A    C        0      0        2 
   2   chr2_58566735     ZGre    A    C        0      0        2 
   2   chr2_58566735     ZHar    A    C        0      0        2 
   2   chr2_58566735   Sample    A    C        0      0        2 
   2   chr2_58589601     AAsi    C    G        0      0        2 
   2   chr2_58589601     AKia    C    G        0      0        2 
   2   chr2_58589601     AOna    C    G        0      0        2 
   2   chr2_58589601     ASom    C    G        0      0        2 
   2   chr2_58589601     HCab    C    G      0.5      1        2 
   2   chr2_58589601     HPrz    C    G        0      0        2 
   2   chr2_58589601     ZBoe    C    G        0      0        2 
   2   chr2_58589601     ZGre    C    G        0      0        2 
   2   chr2_58589601     ZHar    C    G        0      0        2 
   2   chr2_58589601   Sample    C    G        0      0        2 
   2   chr2_58601261     AAsi    G    T        1      2        2 
   2   chr2_58601261     AKia    G    T        0      0        2 
   2   chr2_58601261     AOna    G    T        0      0        2 
   2   chr2_58601261     ASom    G    T        0      0        2 
   2   chr2_58601261     HCab    G    T        0      0        2 
   2   chr2_58601261     HPrz    G    T        0      0        2 
   2   chr2_58601261     ZBoe    G    T        0      0        2 
   2   chr2_58601261     ZGre    G    T        0      0        2 
   2   chr2_58601261     ZHar    G    T        0      0        2 
   2   chr2_58601261   Sample    G    T        0      0        2 
   2   chr2_58609417     AAsi    G    C        0      0        2 
   2   chr2_58609417     AKia    G    C        0      0        2 
   2   chr2_58609417     AOna    G    C        0      0        2 
   2   chr2_58609417     ASom    G    C        0      0        2 
   2   chr2_58609417     HCab    G    C        1      2        2 
   2   chr2_58609417     HPrz    G    C        1      2        2 
   2   chr2_58609417     ZBoe    G    C        0      0        2 
   2   chr2_58609417     ZGre    G    C        0      0        2 
   2   chr2_58609417     ZHar    G    C        0      0        2 
   2   chr2_58609417   Sample    G    C        0      0        2 
   2   chr2_58618334     AAsi    T    G        0      0        2 
   2   chr2_58618334     AKia    T    G        0      0        2 
   2   chr2_58618334     AOna    T    G        0      0        2 
   2   chr2_58618334     ASom    T    G        0      0        2 
   2   chr2_58618334     HCab    T    G        0      0        2 
   2   chr2_58618334     HPrz    T    G        0      0        2 
   2   chr2_58618334     ZBoe    T    G      0.5      1        2 
   2   chr2_58618334     ZGre    T    G        0      0        2 
   2   chr2_58618334     ZHar    T    G        0      0        2 
   2   chr2_58618334   Sample    T    G        0      0        2 
   2   chr2_58657987     AAsi    A    C        0      0        2 
   2   chr2_58657987     AKia    A    C        0      0        2 
   2   chr2_58657987     AOna    A    C        0      0        2 
   2   chr2_58657987     ASom    A    C        0      0        2 
   2   chr2_58657987     HCab    A    C        0      0        2 
   2   chr2_58657987     HPrz    A    C        0      0        2 
   2   chr2_58657987     ZBoe    A    C        0      0        2 
   2   chr2_58657987     ZGre    A    C      0.5      1        2 
   2   chr2_58657987     ZHar    A    C        0      0        2 
   2   chr2_58657987   Sample    A    C        0      0        2 
   2   chr2_58661133     AAsi    A    C        0      0        2 
   2   chr2_58661133     AKia    A    C        1      2        2 
   2   chr2_58661133     AOna    A    C        0      0        2 
   2   chr2_58661133     ASom    A    C        0      0        2 
   2   chr2_58661133     HCab    A    C        0      0        2 
   2   chr2_58661133     HPrz    A    C        0      0        2 
   2   chr2_58661133     ZBoe    A    C        0      0        2 
   2   chr2_58661133     ZGre    A    C        0      0        2 
   2   chr2_58661133     ZHar    A    C        0      0        2 
   2   chr2_58661133   Sample    A    C        0      0        2 
   2   chr2_58661811     AAsi    T    A        0      0        2 
   2   chr2_58661811     AKia    T    A        0      0        2 
   2   chr2_58661811     AOna    T    A        0      0        2 
   2   chr2_58661811     ASom    T    A        0      0        2 
   2   chr2_58661811     HCab    T    A        0      0        2 
   2   chr2_58661811     HPrz    T    A        0      0        2 
   2   chr2_58661811     ZBoe    T    A        0      0        2 
   2   chr2_58661811     ZGre    T    A        0      0        2 
   2   chr2_58661811     ZHar    T    A        1      2        2 
   2   chr2_58661811   Sample    T    A        0      0        2 
   2   chr2_58675039     AAsi    G    T        0      0        2 
   2   chr2_58675039     AKia    G    T        0      0        2 
   2   chr2_58675039     AOna    G    T        0      0        2 
   2   chr2_58675039     ASom    G    T        0      0        2 
   2   chr2_58675039     HCab    G    T        1      2        2 
   2   chr2_58675039     HPrz    G    T        1      2        2 
   2   chr2_58675039     ZBoe    G    T        0      0        2 
   2   chr2_58675039     ZGre    G    T        0      0        2 
   2   chr2_58675039     ZHar    G    T        0      0        2 
   2   chr2_58675039   Sample    G    T        0      0        2 
   2   chr2_58683857     AAsi    C    A        0      0        2 
   2   chr2_58683857     AKia    C    A        0      0        2 
   2   chr2_58683857     AOna    C    A        0      0        2 
   2   chr2_58683857     ASom    C    A        0      0        2 
   2   chr2_58683857     HCab    C    A        0      0        2 
   2   chr2_58683857     HPrz    C    A        0      0        2 
   2   chr2_58683857     ZBoe    C    A        0      0        2 
   2   chr2_58683857     ZGre    C    A        0      0        2 
   2   chr2_58683857     ZHar    C    A        1      2        2 
   2   chr2_58683857   Sample    C    A        0      0        2 
   2   chr2_58744639     AAsi    A    C        0      0        2 
   2   chr2_58744639     AKia    A    C        0      0        2 
   2   chr2_58744639     AOna    A    C        0      0        2 
   2   chr2_58744639     ASom    A    C        0      0        2 
   2   chr2_58744639     HCab    A    C        0      0        2 
   2   chr2_58744639     HPrz    A    C        0      0        2 
   2   chr2_58744639     ZBoe    A    C      0.5      1        2 
   2   chr2_58744639     ZGre    A    C        0      0        2 
   2   chr2_58744639     ZHar    A    C        0      0        2 
   2   chr2_58744639   Sample    A    C        0      0        2 
   2   chr2_58753422     AAsi    A    C        0      0        2 
   2   chr2_58753422     AKia    A    C        1      2        2 
   2   chr2_58753422     AOna    A    C        1      2        2 
   2   chr2_58753422     ASom    A    C        0      0        2 
   2   chr2_58753422     HCab    A    C        0      0        2 
   2   chr2_58753422     HPrz    A    C        0      0        2 
   2   chr2_58753422     ZBoe    A    C        0      0        2 
   2   chr2_58753422     ZGre    A    C        0      0        2 
   2   chr2_58753422     ZHar    A    C        0      0        2 
   2   chr2_58753422   Sample    A    C        0      0        2 
   2   chr2_58759884     AAsi    A    T        0      0        2 
   2   chr2_58759884     AKia    A    T        1      2        2 
   2   chr2_58759884     AOna    A    T        1      2        2 
   2   chr2_58759884     ASom    A    T        0      0        2 
   2   chr2_58759884     HCab    A    T        0      0        2 
   2   chr2_58759884     HPrz    A    T        0      0        2 
   2   chr2_58759884     ZBoe    A    T        0      0        2 
   2   chr2_58759884     ZGre    A    T        0      0        2 
   2   chr2_58759884     ZHar    A    T        0      0        2 
   2   chr2_58759884   Sample    A    T        0      0        2 
   2   chr2_58762368     AAsi    A    T        0      0        2 
   2   chr2_58762368     AKia    A    T        0      0        2 
   2   chr2_58762368     AOna    A    T        0      0        2 
   2   chr2_58762368     ASom    A    T        0      0        2 
   2   chr2_58762368     HCab    A    T        0      0        2 
   2   chr2_58762368     HPrz    A    T        0      0        2 
   2   chr2_58762368     ZBoe    A    T        0      0        2 
   2   chr2_58762368     ZGre    A    T        1      2        2 
   2   chr2_58762368     ZHar    A    T        0      0        2 
   2   chr2_58762368   Sample    A    T        0      0        2 
   2   chr2_58785037     AAsi    C    A        0      0        2 
   2   chr2_58785037     AKia    C    A      0.5      1        2 
   2   chr2_58785037     AOna    C    A        0      0        2 
   2   chr2_58785037     ASom    C    A        0      0        2 
   2   chr2_58785037     HCab    C    A        0      0        2 
   2   chr2_58785037     HPrz    C    A        0      0        2 
   2   chr2_58785037     ZBoe    C    A        0      0        2 
   2   chr2_58785037     ZGre    C    A        0      0        2 
   2   chr2_58785037     ZHar    C    A        0      0        2 
   2   chr2_58785037   Sample    C    A        0      0        2 
   2   chr2_58792486     AAsi    A    C        0      0        2 
   2   chr2_58792486     AKia    A    C        0      0        2 
   2   chr2_58792486     AOna    A    C        0      0        2 
   2   chr2_58792486     ASom    A    C        0      0        2 
   2   chr2_58792486     HCab    A    C        1      2        2 
   2   chr2_58792486     HPrz    A    C        1      2        2 
   2   chr2_58792486     ZBoe    A    C        0      0        2 
   2   chr2_58792486     ZGre    A    C        0      0        2 
   2   chr2_58792486     ZHar    A    C        0      0        2 
   2   chr2_58792486   Sample    A    C        0      0        2 
   2   chr2_58802929     AAsi    C    G        0      0        2 
   2   chr2_58802929     AKia    C    G        0      0        2 
   2   chr2_58802929     AOna    C    G        0      0        2 
   2   chr2_58802929     ASom    C    G        0      0        2 
   2   chr2_58802929     HCab    C    G        0      0        2 
   2   chr2_58802929     HPrz    C    G      0.5      1        2 
   2   chr2_58802929     ZBoe    C    G        0      0        2 
   2   chr2_58802929     ZGre    C    G        0      0        2 
   2   chr2_58802929     ZHar    C    G        0      0        2 
   2   chr2_58802929   Sample    C    G        0      0        2 
   2   chr2_58853011     AAsi    T    A        0      0        2 
   2   chr2_58853011     AKia    T    A        0      0        2 
   2   chr2_58853011     AOna    T    A        0      0        2 
   2   chr2_58853011     ASom    T    A        0      0        2 
   2   chr2_58853011     HCab    T    A        0      0        2 
   2   chr2_58853011     HPrz    T    A        0      0        2 
   2   chr2_58853011     ZBoe    T    A        0      0        2 
   2   chr2_58853011     ZGre    T    A        0      0        2 
   2   chr2_58853011     ZHar    T    A        1      2        2 
   2   chr2_58853011   Sample    T    A        0      0        2 
   2   chr2_58853940     AAsi    G    T        0      0        2 
   2   chr2_58853940     AKia    G    T        0      0        2 
   2   chr2_58853940     AOna    G    T        0      0        2 
   2   chr2_58853940     ASom    G    T        0      0        2 
   2   chr2_58853940     HCab    G    T        0      0        2 
   2   chr2_58853940     HPrz    G    T        0      0        2 
   2   chr2_58853940     ZBoe    G    T      0.5      1        2 
   2   chr2_58853940     ZGre    G    T        0      0        2 
   2   chr2_58853940     ZHar    G    T        0      0        2 
   2   chr2_58853940   Sample    G    T        0      0        2 
   2   chr2_58879545     AAsi    C    G        0      0        2 
   2   chr2_58879545     AKia    C    G        0      0        2 
   2   chr2_58879545     AOna    C    G        0      0        2 
   2   chr2_58879545     ASom    C    G        0      0        2 
   2   chr2_58879545     HCab    C    G        1      2        2 
   2   chr2_58879545     HPrz    C    G        1      2        2 
   2   chr2_58879545     ZBoe    C    G        0      0        2 
   2   chr2_58879545     ZGre    C    G        0      0        2 
   2   chr2_58879545     ZHar    C    G        0      0        2 
   2   chr2_58879545   Sample    C    G        0      0        2 
   2   chr2_58905640     AAsi    G    C        0      0        2 
   2   chr2_58905640     AKia    G    C        0      0        2 
   2   chr2_58905640     AOna    G    C        0      0        2 
   2   chr2_58905640     ASom    G    C        0      0        2 
   2   chr2_58905640     HCab    G    C        0      0        2 
   2   chr2_58905640     HPrz    G    C      0.5      1        2 
   2   chr2_58905640     ZBoe    G    C        0      0        2 
   2   chr2_58905640     ZGre    G    C        0      0        2 
   2   chr2_58905640     ZHar    G    C        0      0        2 
   2   chr2_58905640   Sample    G    C        0      0        2 
   2   chr2_58909237     AAsi    T    A        0      0        2 
   2   chr2_58909237     AKia    T    A        0      0        2 
   2   chr2_58909237     AOna    T    A        0      0        2 
   2   chr2_58909237     ASom    T    A        0      0        2 
   2   chr2_58909237     HCab    T    A        0      0        2 
   2   chr2_58909237     HPrz    T    A        0      0        2 
   2   chr2_58909237     ZBoe    T    A        0      0        2 
   2   chr2_58909237     ZGre    T    A      0.5      1        2 
   2   chr2_58909237     ZHar    T    A        0      0        2 
   2   chr2_58909237   Sample    T    A        0      0        2 
   2   chr2_58951504     AAsi    A    T        0      0        2 
   2   chr2_58951504     AKia    A    T        0      0        2 
   2   chr2_58951504     AOna    A    T        0      0        2 
   2   chr2_58951504     ASom    A    T        0      0        2 
   2   chr2_58951504     HCab    A    T        0      0        2 
   2   chr2_58951504     HPrz    A    T        0      0        2 
   2   chr2_58951504     ZBoe    A    T      0.5      1        2 
   2   chr2_58951504     ZGre    A    T        0      0        2 
   2   chr2_58951504     ZHar    A    T        0      0        2 
   2   chr2_58951504   Sample    A    T        0      0        2 
   2   chr2_58967782     AAsi    C    G        0      0        2 
   2   chr2_58967782     AKia    C    G        0      0        2 
   2   chr2_58967782     AOna    C    G        0      0        2 
   2   chr2_58967782     ASom    C    G        0      0        2 
   2   chr2_58967782     HCab    C    G        0      0        2 
   2   chr2_58967782     HPrz    C    G        0      0        2 
   2   chr2_58967782     ZBoe    C    G        0      0        2 
   2   chr2_58967782     ZGre    C    G        1      2        2 
   2   chr2_58967782     ZHar    C    G        0      0        2 
   2   chr2_58967782   Sample    C    G        0      0        2 
   2   chr2_58984667     AAsi    C    A        0      0        2 
   2   chr2_58984667     AKia    C    A        0      0        2 
   2   chr2_58984667     AOna    C    A        0      0        2 
   2   chr2_58984667     ASom    C    A        0      0        2 
   2   chr2_58984667     HCab    C    A        1      2        2 
   2   chr2_58984667     HPrz    C    A        1      2        2 
   2   chr2_58984667     ZBoe    C    A        0      0        2 
   2   chr2_58984667     ZGre    C    A        0      0        2 
   2   chr2_58984667     ZHar    C    A        0      0        2 
   2   chr2_58984667   Sample    C    A        0      0        2 
   2   chr2_58988732     AAsi    G    T        0      0        2 
   2   chr2_58988732     AKia    G    T        0      0        2 
   2   chr2_58988732     AOna    G    T        0      0        2 
   2   chr2_58988732     ASom    G    T        0      0        2 
   2   chr2_58988732     HCab    G    T        0      0        2 
   2   chr2_58988732     HPrz    G    T      0.5      1        2 
   2   chr2_58988732     ZBoe    G    T        0      0        2 
   2   chr2_58988732     ZGre    G    T        0      0        2 
   2   chr2_58988732     ZHar    G    T        0      0        2 
   2   chr2_58988732   Sample    G    T        0      0        2 
   2   chr2_58989260     AAsi    G    T        0      0        2 
   2   chr2_58989260     AKia    G    T        0      0        2 
   2   chr2_58989260     AOna    G    T        0      0        2 
   2   chr2_58989260     ASom    G    T        0      0        2 
   2   chr2_58989260     HCab    G    T        0      0        2 
   2   chr2_58989260     HPrz    G    T      0.5      1        2 
   2   chr2_58989260     ZBoe    G    T        0      0        2 
   2   chr2_58989260     ZGre    G    T        0      0        2 
   2   chr2_58989260     ZHar    G    T        0      0        2 
   2   chr2_58989260   Sample    G    T        0      0        2 
   2   chr2_58991473     AAsi    G    T        0      0        2 
   2   chr2_58991473     AKia    G    T        0      0        2 
   2   chr2_58991473     AOna    G    T      0.5      1        2 
   2   chr2_58991473     ASom    G    T        0      0        2 
   2   chr2_58991473     HCab    G    T        0      0        2 
   2   chr2_58991473     HPrz    G    T        0      0        2 
   2   chr2_58991473     ZBoe    G    T        0      0        2 
   2   chr2_58991473     ZGre    G    T        0      0        2 
   2   chr2_58991473     ZHar    G    T        0      0        2 
   2   chr2_58991473   Sample    G    T        0      0        2 
   2   chr2_59004378     AAsi    T    A        0      0        2 
   2   chr2_59004378     AKia    T    A        0      0        2 
   2   chr2_59004378     AOna    T    A        0      0        2 
   2   chr2_59004378     ASom    T    A        0      0        2 
   2   chr2_59004378     HCab    T    A        1      2        2 
   2   chr2_59004378     HPrz    T    A        1      2        2 
   2   chr2_59004378     ZBoe    T    A        0      0        2 
   2   chr2_59004378     ZGre    T    A        0      0        2 
   2   chr2_59004378     ZHar    T    A        0      0        2 
   2   chr2_59004378   Sample    T    A        0      0        2 
   2   chr2_59025210     AAsi    C    G        0      0        2 
   2   chr2_59025210     AKia    C    G        0      0        2 
   2   chr2_59025210     AOna    C    G        0      0        2 
   2   chr2_59025210     ASom    C    G        1      2        2 
   2   chr2_59025210     HCab    C    G        0      0        2 
   2   chr2_59025210     HPrz    C    G        0      0        2 
   2   chr2_59025210     ZBoe    C    G        0      0        2 
   2   chr2_59025210     ZGre    C    G        0      0        2 
   2   chr2_59025210     ZHar    C    G        0      0        2 
   2   chr2_59025210   Sample    C    G        0      0        2 
   2   chr2_59030463     AAsi    G    C        0      0        2 
   2   chr2_59030463     AKia    G    C        0      0        2 
   2   chr2_59030463     AOna    G    C        0      0        2 
   2   chr2_59030463     ASom    G    C        0      0        2 
   2   chr2_59030463     HCab    G    C        0      0        2 
   2   chr2_59030463     HPrz    G    C        0      0        2 
   2   chr2_59030463     ZBoe    G    C      0.5      1        2 
   2   chr2_59030463     ZGre    G    C        0      0        2 
   2   chr2_59030463     ZHar    G    C        0      0        2 
   2   chr2_59030463   Sample    G    C        0      0        2 
   2   chr2_59035733     AAsi    T    G        0      0        2 
   2   chr2_59035733     AKia    T    G        0      0        2 
   2   chr2_59035733     AOna    T    G      0.5      1        2 
   2   chr2_59035733     ASom    T    G        0      0        2 
   2   chr2_59035733     HCab    T    G        0      0        2 
   2   chr2_59035733     HPrz    T    G        0      0        2 
   2   chr2_59035733     ZBoe    T    G        0      0        2 
   2   chr2_59035733     ZGre    T    G        0      0        2 
   2   chr2_59035733     ZHar    T    G        0      0        2 
   2   chr2_59035733   Sample    T    G        0      0        2 
   2   chr2_59072995     AAsi    G    T        0      0        2 
   2   chr2_59072995     AKia    G    T        0      0        2 
   2   chr2_59072995     AOna    G    T        0      0        2 
   2   chr2_59072995     ASom    G    T        0      0        2 
   2   chr2_59072995     HCab    G    T        1      2        2 
   2   chr2_59072995     HPrz    G    T        1      2        2 
   2   chr2_59072995     ZBoe    G    T        0      0        2 
   2   chr2_59072995     ZGre    G    T        0      0        2 
   2   chr2_59072995     ZHar    G    T        0      0        2 
   2   chr2_59072995   Sample    G    T        0      0        2 
   2   chr2_59073173     AAsi    C    A        0      0        2 
   2   chr2_59073173     AKia    C    A        0      0        2 
   2   chr2_59073173     AOna    C    A        0      0        2 
   2   chr2_59073173     ASom    C    A        0      0        2 
   2   chr2_59073173     HCab    C    A        0      0        2 
   2   chr2_59073173     HPrz    C    A        0      0        2 
   2   chr2_59073173     ZBoe    C    A        0      0        2 
   2   chr2_59073173     ZGre    C    A      0.5      1        2 
   2   chr2_59073173     ZHar    C    A        0      0        2 
   2   chr2_59073173   Sample    C    A        0      0        2 
   2   chr2_59077201     AAsi    G    C        0      0        2 
   2   chr2_59077201     AKia    G    C      0.5      1        2 
   2   chr2_59077201     AOna    G    C      0.5      1        2 
   2   chr2_59077201     ASom    G    C        0      0        2 
   2   chr2_59077201     HCab    G    C        0      0        2 
   2   chr2_59077201     HPrz    G    C        0      0        2 
   2   chr2_59077201     ZBoe    G    C        0      0        2 
   2   chr2_59077201     ZGre    G    C        0      0        2 
   2   chr2_59077201     ZHar    G    C        0      0        2 
   2   chr2_59077201   Sample    G    C        0      0        2 
   2   chr2_59078894     AAsi    G    T        0      0        2 
   2   chr2_59078894     AKia    G    T        0      0        2 
   2   chr2_59078894     AOna    G    T        0      0        2 
   2   chr2_59078894     ASom    G    T        0      0        2 
   2   chr2_59078894     HCab    G    T        1      2        2 
   2   chr2_59078894     HPrz    G    T        1      2        2 
   2   chr2_59078894     ZBoe    G    T        0      0        2 
   2   chr2_59078894     ZGre    G    T        0      0        2 
   2   chr2_59078894     ZHar    G    T        0      0        2 
   2   chr2_59078894   Sample    G    T        0      0        2 
   2   chr2_59080756     AAsi    C    G        0      0        2 
   2   chr2_59080756     AKia    C    G        0      0        2 
   2   chr2_59080756     AOna    C    G        0      0        2 
   2   chr2_59080756     ASom    C    G        0      0        2 
   2   chr2_59080756     HCab    C    G        0      0        2 
   2   chr2_59080756     HPrz    C    G        0      0        2 
   2   chr2_59080756     ZBoe    C    G        1      2        2 
   2   chr2_59080756     ZGre    C    G        0      0        2 
   2   chr2_59080756     ZHar    C    G        0      0        2 
   2   chr2_59080756   Sample    C    G        0      0        2 
   2   chr2_59097954     AAsi    T    G        0      0        2 
   2   chr2_59097954     AKia    T    G      0.5      1        2 
   2   chr2_59097954     AOna    T    G        1      2        2 
   2   chr2_59097954     ASom    T    G        0      0        2 
   2   chr2_59097954     HCab    T    G        0      0        2 
   2   chr2_59097954     HPrz    T    G        0      0        2 
   2   chr2_59097954     ZBoe    T    G        0      0        2 
   2   chr2_59097954     ZGre    T    G        0      0        2 
   2   chr2_59097954     ZHar    T    G        0      0        2 
   2   chr2_59097954   Sample    T    G        0      0        2 
   2   chr2_59099545     AAsi    C    A        0      0        2 
   2   chr2_59099545     AKia    C    A        0      0        2 
   2   chr2_59099545     AOna    C    A        0      0        2 
   2   chr2_59099545     ASom    C    A        0      0        2 
   2   chr2_59099545     HCab    C    A        1      2        2 
   2   chr2_59099545     HPrz    C    A        1      2        2 
   2   chr2_59099545     ZBoe    C    A        0      0        2 
   2   chr2_59099545     ZGre    C    A        0      0        2 
   2   chr2_59099545     ZHar    C    A        0      0        2 
   2   chr2_59099545   Sample    C    A        0      0        2 
   2   chr2_59168976     AAsi    A    T        0      0        2 
   2   chr2_59168976     AKia    A    T        0      0        2 
   2   chr2_59168976     AOna    A    T        0      0        2 
   2   chr2_59168976     ASom    A    T        0      0        2 
   2   chr2_59168976     HCab    A    T        0      0        2 
   2   chr2_59168976     HPrz    A    T        0      0        2 
   2   chr2_59168976     ZBoe    A    T      0.5      1        2 
   2   chr2_59168976     ZGre    A    T        0      0        2 
   2   chr2_59168976     ZHar    A    T        0      0        2 
   2   chr2_59168976   Sample    A    T        0      0        2 
   2   chr2_59178429     AAsi    C    G        0      0        2 
   2   chr2_59178429     AKia    C    G        0      0        2 
   2   chr2_59178429     AOna    C    G        0      0        2 
   2   chr2_59178429     ASom    C    G        0      0        2 
   2   chr2_59178429     HCab    C    G        1      2        2 
   2   chr2_59178429     HPrz    C    G        1      2        2 
   2   chr2_59178429     ZBoe    C    G        0      0        2 
   2   chr2_59178429     ZGre    C    G        0      0        2 
   2   chr2_59178429     ZHar    C    G        0      0        2 
   2   chr2_59178429   Sample    C    G        0      0        2 
   2   chr2_59185191     AAsi    A    C        0      0        2 
   2   chr2_59185191     AKia    A    C        0      0        2 
   2   chr2_59185191     AOna    A    C        0      0        2 
   2   chr2_59185191     ASom    A    C        0      0        2 
   2   chr2_59185191     HCab    A    C        1      2        2 
   2   chr2_59185191     HPrz    A    C        1      2        2 
   2   chr2_59185191     ZBoe    A    C        0      0        2 
   2   chr2_59185191     ZGre    A    C        0      0        2 
   2   chr2_59185191     ZHar    A    C        0      0        2 
   2   chr2_59185191   Sample    A    C        0      0        2 
   2   chr2_59199487     AAsi    T    G        0      0        2 
   2   chr2_59199487     AKia    T    G        0      0        2 
   2   chr2_59199487     AOna    T    G        0      0        2 
   2   chr2_59199487     ASom    T    G        0      0        2 
   2   chr2_59199487     HCab    T    G        1      2        2 
   2   chr2_59199487     HPrz    T    G        1      2        2 
   2   chr2_59199487     ZBoe    T    G        0      0        2 
   2   chr2_59199487     ZGre    T    G        0      0        2 
   2   chr2_59199487     ZHar    T    G        0      0        2 
   2   chr2_59199487   Sample    T    G        0      0        2 
   2   chr2_59199558     AAsi    A    C        0      0        2 
   2   chr2_59199558     AKia    A    C        0      0        2 
   2   chr2_59199558     AOna    A    C        0      0        2 
   2   chr2_59199558     ASom    A    C        0      0        2 
   2   chr2_59199558     HCab    A    C        0      0        2 
   2   chr2_59199558     HPrz    A    C      0.5      1        2 
   2   chr2_59199558     ZBoe    A    C        0      0        2 
   2   chr2_59199558     ZGre    A    C        0      0        2 
   2   chr2_59199558     ZHar    A    C        0      0        2 
   2   chr2_59199558   Sample    A    C        0      0        2 
   2   chr2_59199763     AAsi    T    A        0      0        2 
   2   chr2_59199763     AKia    T    A      0.5      1        2 
   2   chr2_59199763     AOna    T    A      0.5      1        2 
   2   chr2_59199763     ASom    T    A        0      0        2 
   2   chr2_59199763     HCab    T    A        0      0        2 
   2   chr2_59199763     HPrz    T    A        0      0        2 
   2   chr2_59199763     ZBoe    T    A        0      0        2 
   2   chr2_59199763     ZGre    T    A        0      0        2 
   2   chr2_59199763     ZHar    T    A        0      0        2 
   2   chr2_59199763   Sample    T    A        0      0        2 
   2   chr2_59202388     AAsi    G    C        0      0        2 
   2   chr2_59202388     AKia    G    C        0      0        2 
   2   chr2_59202388     AOna    G    C        0      0        2 
   2   chr2_59202388     ASom    G    C        0      0        2 
   2   chr2_59202388     HCab    G    C        0      0        2 
   2   chr2_59202388     HPrz    G    C      0.5      1        2 
   2   chr2_59202388     ZBoe    G    C        0      0        2 
   2   chr2_59202388     ZGre    G    C        0      0        2 
   2   chr2_59202388     ZHar    G    C        0      0        2 
   2   chr2_59202388   Sample    G    C        0      0        2 
   2   chr2_59249569     AAsi    G    C        1      2        2 
   2   chr2_59249569     AKia    G    C        0      0        2 
   2   chr2_59249569     AOna    G    C        0      0        2 
   2   chr2_59249569     ASom    G    C        0      0        2 
   2   chr2_59249569     HCab    G    C        0      0        2 
   2   chr2_59249569     HPrz    G    C        0      0        2 
   2   chr2_59249569     ZBoe    G    C        0      0        2 
   2   chr2_59249569     ZGre    G    C        0      0        2 
   2   chr2_59249569     ZHar    G    C        0      0        2 
   2   chr2_59249569   Sample    G    C        1      2        2 
   2   chr2_59255488     AAsi    T    A        0      0        2 
   2   chr2_59255488     AKia    T    A        0      0        2 
   2   chr2_59255488     AOna    T    A        0      0        2 
   2   chr2_59255488     ASom    T    A        0      0        2 
   2   chr2_59255488     HCab    T    A        1      2        2 
   2   chr2_59255488     HPrz    T    A        1      2        2 
   2   chr2_59255488     ZBoe    T    A        0      0        2 
   2   chr2_59255488     ZGre    T    A        0      0        2 
   2   chr2_59255488     ZHar    T    A        0      0        2 
   2   chr2_59255488   Sample    T    A        0      0        2 
   2   chr2_59260881     AAsi    G    T        0      0        2 
   2   chr2_59260881     AKia    G    T        0      0        2 
   2   chr2_59260881     AOna    G    T        0      0        2 
   2   chr2_59260881     ASom    G    T        0      0        2 
   2   chr2_59260881     HCab    G    T      0.5      1        2 
   2   chr2_59260881     HPrz    G    T        0      0        2 
   2   chr2_59260881     ZBoe    G    T        0      0        2 
   2   chr2_59260881     ZGre    G    T        0      0        2 
   2   chr2_59260881     ZHar    G    T        0      0        2 
   2   chr2_59260881   Sample    G    T        0      0        2 
   2   chr2_59290410     AAsi    G    C        0      0        2 
   2   chr2_59290410     AKia    G    C      0.5      1        2 
   2   chr2_59290410     AOna    G    C        0      0        2 
   2   chr2_59290410     ASom    G    C        0      0        2 
   2   chr2_59290410     HCab    G    C        0      0        2 
   2   chr2_59290410     HPrz    G    C        0      0        2 
   2   chr2_59290410     ZBoe    G    C        0      0        2 
   2   chr2_59290410     ZGre    G    C        0      0        2 
   2   chr2_59290410     ZHar    G    C        0      0        2 
   2   chr2_59290410   Sample    G    C        0      0        2 
   2   chr2_59316730     AAsi    G    C        0      0        2 
   2   chr2_59316730     AKia    G    C      0.5      1        2 
   2   chr2_59316730     AOna    G    C        1      2        2 
   2   chr2_59316730     ASom    G    C        0      0        2 
   2   chr2_59316730     HCab    G    C        0      0        2 
   2   chr2_59316730     HPrz    G    C        0      0        2 
   2   chr2_59316730     ZBoe    G    C        0      0        2 
   2   chr2_59316730     ZGre    G    C        0      0        2 
   2   chr2_59316730     ZHar    G    C        0      0        2 
   2   chr2_59316730   Sample    G    C        0      0        2 
   2   chr2_59353255     AAsi    C    G        0      0        2 
   2   chr2_59353255     AKia    C    G        1      2        2 
   2   chr2_59353255     AOna    C    G        1      2        2 
   2   chr2_59353255     ASom    C    G        0      0        2 
   2   chr2_59353255     HCab    C    G        0      0        2 
   2   chr2_59353255     HPrz    C    G        0      0        2 
   2   chr2_59353255     ZBoe    C    G        0      0        2 
   2   chr2_59353255     ZGre    C    G        1      2        2 
   2   chr2_59353255     ZHar    C    G        0      0        2 
   2   chr2_59353255   Sample    C    G        0      0        2 
   2   chr2_59353902     AAsi    C    A        1      2        2 
   2   chr2_59353902     AKia    C    A        0      0        2 
   2   chr2_59353902     AOna    C    A        0      0        2 
   2   chr2_59353902     ASom    C    A        1      2        2 
   2   chr2_59353902     HCab    C    A        0      0        2 
   2   chr2_59353902     HPrz    C    A        0      0        2 
   2   chr2_59353902     ZBoe    C    A        1      2        2 
   2   chr2_59353902     ZGre    C    A        0      0        2 
   2   chr2_59353902     ZHar    C    A        1      2        2 
   2   chr2_59353902   Sample    C    A        1      2        2 
   2   chr2_59374133     AAsi    A    C        0      0        2 
   2   chr2_59374133     AKia    A    C        1      2        2 
   2   chr2_59374133     AOna    A    C        0      0        2 
   2   chr2_59374133     ASom    A    C        0      0        2 
   2   chr2_59374133     HCab    A    C        0      0        2 
   2   chr2_59374133     HPrz    A    C        0      0        2 
   2   chr2_59374133     ZBoe    A    C        0      0        2 
   2   chr2_59374133     ZGre    A    C        0      0        2 
   2   chr2_59374133     ZHar    A    C        0      0        2 
   2   chr2_59374133   Sample    A    C        0      0        2 
   2   chr2_59377263     AAsi    C    A        0      0        2 
   2   chr2_59377263     AKia    C    A        0      0        2 
   2   chr2_59377263     AOna    C    A        1      2        2 
   2   chr2_59377263     ASom    C    A        0      0        2 
   2   chr2_59377263     HCab    C    A        0      0        2 
   2   chr2_59377263     HPrz    C    A        0      0        2 
   2   chr2_59377263     ZBoe    C    A        0      0        2 
   2   chr2_59377263     ZGre    C    A        0      0        2 
   2   chr2_59377263     ZHar    C    A        0      0        2 
   2   chr2_59377263   Sample    C    A        0      0        2 
   2   chr2_59382481     AAsi    G    T        0      0        2 
   2   chr2_59382481     AKia    G    T        0      0        2 
   2   chr2_59382481     AOna    G    T        0      0        2 
   2   chr2_59382481     ASom    G    T        0      0        2 
   2   chr2_59382481     HCab    G    T        0      0        2 
   2   chr2_59382481     HPrz    G    T      0.5      1        2 
   2   chr2_59382481     ZBoe    G    T        0      0        2 
   2   chr2_59382481     ZGre    G    T        0      0        2 
   2   chr2_59382481     ZHar    G    T        0      0        2 
   2   chr2_59382481   Sample    G    T        0      0        2 
   2   chr2_59399156     AAsi    G    C        0      0        2 
   2   chr2_59399156     AKia    G    C        0      0        2 
   2   chr2_59399156     AOna    G    C        0      0        2 
   2   chr2_59399156     ASom    G    C        0      0        2 
   2   chr2_59399156     HCab    G    C        1      2        2 
   2   chr2_59399156     HPrz    G    C        1      2        2 
   2   chr2_59399156     ZBoe    G    C        0      0        2 
   2   chr2_59399156     ZGre    G    C        0      0        2 
   2   chr2_59399156     ZHar    G    C        0      0        2 
   2   chr2_59399156   Sample    G    C        0      0        2 
   2   chr2_59408348     AAsi    T    G        0      0        2 
   2   chr2_59408348     AKia    T    G        0      0        2 
   2   chr2_59408348     AOna    T    G        0      0        2 
   2   chr2_59408348     ASom    T    G        0      0        2 
   2   chr2_59408348     HCab    T    G        0      0        2 
   2   chr2_59408348     HPrz    T    G        0      0        2 
   2   chr2_59408348     ZBoe    T    G        0      0        2 
   2   chr2_59408348     ZGre    T    G        1      2        2 
   2   chr2_59408348     ZHar    T    G        0      0        2 
   2   chr2_59408348   Sample    T    G        0      0        2 
   2   chr2_59459027     AAsi    C    A        0      0        2 
   2   chr2_59459027     AKia    C    A        0      0        2 
   2   chr2_59459027     AOna    C    A        0      0        2 
   2   chr2_59459027     ASom    C    A        0      0        2 
   2   chr2_59459027     HCab    C    A        0      0        2 
   2   chr2_59459027     HPrz    C    A        0      0        2 
   2   chr2_59459027     ZBoe    C    A        1      2        2 
   2   chr2_59459027     ZGre    C    A        0      0        2 
   2   chr2_59459027     ZHar    C    A        0      0        2 
   2   chr2_59459027   Sample    C    A        0      0        2 
   2   chr2_59467871     AAsi    C    A        0      0        2 
   2   chr2_59467871     AKia    C    A        0      0        2 
   2   chr2_59467871     AOna    C    A        0      0        2 
   2   chr2_59467871     ASom    C    A        0      0        2 
   2   chr2_59467871     HCab    C    A        1      2        2 
   2   chr2_59467871     HPrz    C    A        1      2        2 
   2   chr2_59467871     ZBoe    C    A        0      0        2 
   2   chr2_59467871     ZGre    C    A        0      0        2 
   2   chr2_59467871     ZHar    C    A        0      0        2 
   2   chr2_59467871   Sample    C    A        0      0        2 
   2   chr2_59479111     AAsi    C    G        0      0        2 
   2   chr2_59479111     AKia    C    G        0      0        2 
   2   chr2_59479111     AOna    C    G        0      0        2 
   2   chr2_59479111     ASom    C    G        0      0        2 
   2   chr2_59479111     HCab    C    G        0      0        2 
   2   chr2_59479111     HPrz    C    G      0.5      1        2 
   2   chr2_59479111     ZBoe    C    G        0      0        2 
   2   chr2_59479111     ZGre    C    G        0      0        2 
   2   chr2_59479111     ZHar    C    G        0      0        2 
   2   chr2_59479111   Sample    C    G        0      0        2 
   2   chr2_59497775     AAsi    C    G        0      0        2 
   2   chr2_59497775     AKia    C    G        0      0        2 
   2   chr2_59497775     AOna    C    G        0      0        2 
   2   chr2_59497775     ASom    C    G        0      0        2 
   2   chr2_59497775     HCab    C    G        0      0        2 
   2   chr2_59497775     HPrz    C    G        0      0        2 
   2   chr2_59497775     ZBoe    C    G      0.5      1        2 
   2   chr2_59497775     ZGre    C    G        0      0        2 
   2   chr2_59497775     ZHar    C    G        0      0        2 
   2   chr2_59497775   Sample    C    G        0      0        2 
   2   chr2_59503960     AAsi    C    G        0      0        2 
   2   chr2_59503960     AKia    C    G        0      0        2 
   2   chr2_59503960     AOna    C    G        0      0        2 
   2   chr2_59503960     ASom    C    G        0      0        2 
   2   chr2_59503960     HCab    C    G        0      0        2 
   2   chr2_59503960     HPrz    C    G        0      0        2 
   2   chr2_59503960     ZBoe    C    G        0      0        2 
   2   chr2_59503960     ZGre    C    G      0.5      1        2 
   2   chr2_59503960     ZHar    C    G        0      0        2 
   2   chr2_59503960   Sample    C    G        0      0        2 
   2   chr2_59508249     AAsi    C    G        0      0        2 
   2   chr2_59508249     AKia    C    G        0      0        2 
   2   chr2_59508249     AOna    C    G        0      0        2 
   2   chr2_59508249     ASom    C    G        0      0        2 
   2   chr2_59508249     HCab    C    G        0      0        2 
   2   chr2_59508249     HPrz    C    G        0      0        2 
   2   chr2_59508249     ZBoe    C    G        0      0        2 
   2   chr2_59508249     ZGre    C    G        0      0        2 
   2   chr2_59508249     ZHar    C    G        1      2        2 
   2   chr2_59508249   Sample    C    G        0      0        2 
   2   chr2_59522251     AAsi    G    C        0      0        2 
   2   chr2_59522251     AKia    G    C        0      0        2 
   2   chr2_59522251     AOna    G    C        0      0        2 
   2   chr2_59522251     ASom    G    C        0      0        2 
   2   chr2_59522251     HCab    G    C        1      2        2 
   2   chr2_59522251     HPrz    G    C        1      2        2 
   2   chr2_59522251     ZBoe    G    C        0      0        2 
   2   chr2_59522251     ZGre    G    C        0      0        2 
   2   chr2_59522251     ZHar    G    C        0      0        2 
   2   chr2_59522251   Sample    G    C        0      0        2 
   2   chr2_59525974     AAsi    G    C        0      0        2 
   2   chr2_59525974     AKia    G    C        0      0        2 
   2   chr2_59525974     AOna    G    C        0      0        2 
   2   chr2_59525974     ASom    G    C        0      0        2 
   2   chr2_59525974     HCab    G    C      0.5      1        2 
   2   chr2_59525974     HPrz    G    C      0.5      1        2 
   2   chr2_59525974     ZBoe    G    C        0      0        2 
   2   chr2_59525974     ZGre    G    C        0      0        2 
   2   chr2_59525974     ZHar    G    C        0      0        2 
   2   chr2_59525974   Sample    G    C        0      0        2 
   2   chr2_59533403     AAsi    G    T        0      0        2 
   2   chr2_59533403     AKia    G    T        0      0        2 
   2   chr2_59533403     AOna    G    T        0      0        2 
   2   chr2_59533403     ASom    G    T        0      0        2 
   2   chr2_59533403     HCab    G    T        0      0        2 
   2   chr2_59533403     HPrz    G    T        0      0        2 
   2   chr2_59533403     ZBoe    G    T        0      0        2 
   2   chr2_59533403     ZGre    G    T        1      2        2 
   2   chr2_59533403     ZHar    G    T        0      0        2 
   2   chr2_59533403   Sample    G    T        0      0        2 
   2   chr2_59547051     AAsi    T    G        0      0        2 
   2   chr2_59547051     AKia    T    G        0      0        2 
   2   chr2_59547051     AOna    T    G        0      0        2 
   2   chr2_59547051     ASom    T    G        0      0        2 
   2   chr2_59547051     HCab    T    G        0      0        2 
   2   chr2_59547051     HPrz    T    G      0.5      1        2 
   2   chr2_59547051     ZBoe    T    G        0      0        2 
   2   chr2_59547051     ZGre    T    G        0      0        2 
   2   chr2_59547051     ZHar    T    G        0      0        2 
   2   chr2_59547051   Sample    T    G        0      0        2 
   2   chr2_59561630     AAsi    C    G        0      0        2 
   2   chr2_59561630     AKia    C    G        0      0        2 
   2   chr2_59561630     AOna    C    G        0      0        2 
   2   chr2_59561630     ASom    C    G        0      0        2 
   2   chr2_59561630     HCab    C    G        1      2        2 
   2   chr2_59561630     HPrz    C    G        1      2        2 
   2   chr2_59561630     ZBoe    C    G        0      0        2 
   2   chr2_59561630     ZGre    C    G        0      0        2 
   2   chr2_59561630     ZHar    C    G        0      0        2 
   2   chr2_59561630   Sample    C    G        0      0        2 
   2   chr2_59576198     AAsi    G    T        0      0        2 
   2   chr2_59576198     AKia    G    T        0      0        2 
   2   chr2_59576198     AOna    G    T        0      0        2 
   2   chr2_59576198     ASom    G    T        0      0        2 
   2   chr2_59576198     HCab    G    T        1      2        2 
   2   chr2_59576198     HPrz    G    T        1      2        2 
   2   chr2_59576198     ZBoe    G    T        0      0        2 
   2   chr2_59576198     ZGre    G    T        0      0        2 
   2   chr2_59576198     ZHar    G    T        0      0        2 
   2   chr2_59576198   Sample    G    T        0      0        2 
   2   chr2_59578331     AAsi    T    G        0      0        2 
   2   chr2_59578331     AKia    T    G        0      0        2 
   2   chr2_59578331     AOna    T    G        0      0        2 
   2   chr2_59578331     ASom    T    G        1      2        2 
   2   chr2_59578331     HCab    T    G        0      0        2 
   2   chr2_59578331     HPrz    T    G        0      0        2 
   2   chr2_59578331     ZBoe    T    G        0      0        2 
   2   chr2_59578331     ZGre    T    G        0      0        2 
   2   chr2_59578331     ZHar    T    G        0      0        2 
   2   chr2_59578331   Sample    T    G        0      0        2 
   2   chr2_59587898     AAsi    C    A        0      0        2 
   2   chr2_59587898     AKia    C    A        0      0        2 
   2   chr2_59587898     AOna    C    A        0      0        2 
   2   chr2_59587898     ASom    C    A        0      0        2 
   2   chr2_59587898     HCab    C    A        1      2        2 
   2   chr2_59587898     HPrz    C    A        1      2        2 
   2   chr2_59587898     ZBoe    C    A        0      0        2 
   2   chr2_59587898     ZGre    C    A        0      0        2 
   2   chr2_59587898     ZHar    C    A        0      0        2 
   2   chr2_59587898   Sample    C    A        0      0        2 
   2   chr2_59603036     AAsi    A    T        0      0        2 
   2   chr2_59603036     AKia    A    T        0      0        2 
   2   chr2_59603036     AOna    A    T        0      0        2 
   2   chr2_59603036     ASom    A    T        0      0        2 
   2   chr2_59603036     HCab    A    T        1      2        2 
   2   chr2_59603036     HPrz    A    T        1      2        2 
   2   chr2_59603036     ZBoe    A    T        0      0        2 
   2   chr2_59603036     ZGre    A    T        0      0        2 
   2   chr2_59603036     ZHar    A    T        0      0        2 
   2   chr2_59603036   Sample    A    T        0      0        2 
   2   chr2_59606904     AAsi    A    C        0      0        2 
   2   chr2_59606904     AKia    A    C        0      0        2 
   2   chr2_59606904     AOna    A    C        0      0        2 
   2   chr2_59606904     ASom    A    C        0      0        2 
   2   chr2_59606904     HCab    A    C        0      0        2 
   2   chr2_59606904     HPrz    A    C        0      0        2 
   2   chr2_59606904     ZBoe    A    C        1      2        2 
   2   chr2_59606904     ZGre    A    C        0      0        2 
   2   chr2_59606904     ZHar    A    C        0      0        2 
   2   chr2_59606904   Sample    A    C        0      0        2 
   2   chr2_59659776     AAsi    G    C        0      0        2 
   2   chr2_59659776     AKia    G    C        0      0        2 
   2   chr2_59659776     AOna    G    C        0      0        2 
   2   chr2_59659776     ASom    G    C        0      0        2 
   2   chr2_59659776     HCab    G    C      0.5      1        2 
   2   chr2_59659776     HPrz    G    C      0.5      1        2 
   2   chr2_59659776     ZBoe    G    C        0      0        2 
   2   chr2_59659776     ZGre    G    C        0      0        2 
   2   chr2_59659776     ZHar    G    C        0      0        2 
   2   chr2_59659776   Sample    G    C        0      0        2 
   2   chr2_59667262     AAsi    T    A        0      0        2 
   2   chr2_59667262     AKia    T    A        0      0        2 
   2   chr2_59667262     AOna    T    A        0      0        2 
   2   chr2_59667262     ASom    T    A        0      0        2 
   2   chr2_59667262     HCab    T    A        1      2        2 
   2   chr2_59667262     HPrz    T    A        1      2        2 
   2   chr2_59667262     ZBoe    T    A        0      0        2 
   2   chr2_59667262     ZGre    T    A        0      0        2 
   2   chr2_59667262     ZHar    T    A        0      0        2 
   2   chr2_59667262   Sample    T    A        0      0        2 
   2   chr2_59675478     AAsi    G    C        0      0        2 
   2   chr2_59675478     AKia    G    C        0      0        2 
   2   chr2_59675478     AOna    G    C        0      0        2 
   2   chr2_59675478     ASom    G    C        0      0        2 
   2   chr2_59675478     HCab    G    C        0      0        2 
   2   chr2_59675478     HPrz    G    C        0      0        2 
   2   chr2_59675478     ZBoe    G    C        1      2        2 
   2   chr2_59675478     ZGre    G    C        1      2        2 
   2   chr2_59675478     ZHar    G    C        0      0        2 
   2   chr2_59675478   Sample    G    C        0      0        2 
   2   chr2_59675919     AAsi    G    C      0.5      1        2 
   2   chr2_59675919     AKia    G    C        0      0        2 
   2   chr2_59675919     AOna    G    C        0      0        2 
   2   chr2_59675919     ASom    G    C      0.5      1        2 
   2   chr2_59675919     HCab    G    C        0      0        2 
   2   chr2_59675919     HPrz    G    C        0      0        2 
   2   chr2_59675919     ZBoe    G    C        0      0        2 
   2   chr2_59675919     ZGre    G    C        0      0        2 
   2   chr2_59675919     ZHar    G    C        0      0        2 
   2   chr2_59675919   Sample    G    C        1      2        2 
   2   chr2_59675968     AAsi    A    T      0.5      1        2 
   2   chr2_59675968     AKia    A    T        0      0        2 
   2   chr2_59675968     AOna    A    T        0      0        2 
   2   chr2_59675968     ASom    A    T      0.5      1        2 
   2   chr2_59675968     HCab    A    T        0      0        2 
   2   chr2_59675968     HPrz    A    T        0      0        2 
   2   chr2_59675968     ZBoe    A    T        0      0        2 
   2   chr2_59675968     ZGre    A    T        0      0        2 
   2   chr2_59675968     ZHar    A    T        0      0        2 
   2   chr2_59675968   Sample    A    T        1      2        2 
   2   chr2_59689433     AAsi    G    C        0      0        2 
   2   chr2_59689433     AKia    G    C        0      0        2 
   2   chr2_59689433     AOna    G    C        0      0        2 
   2   chr2_59689433     ASom    G    C        0      0        2 
   2   chr2_59689433     HCab    G    C      0.5      1        2 
   2   chr2_59689433     HPrz    G    C        0      0        2 
   2   chr2_59689433     ZBoe    G    C        0      0        2 
   2   chr2_59689433     ZGre    G    C        0      0        2 
   2   chr2_59689433     ZHar    G    C        0      0        2 
   2   chr2_59689433   Sample    G    C        0      0        2 
   2   chr2_59691778     AAsi    C    G        0      0        2 
   2   chr2_59691778     AKia    C    G        0      0        2 
   2   chr2_59691778     AOna    C    G        0      0        2 
   2   chr2_59691778     ASom    C    G        0      0        2 
   2   chr2_59691778     HCab    C    G        0      0        2 
   2   chr2_59691778     HPrz    C    G        0      0        2 
   2   chr2_59691778     ZBoe    C    G      0.5      1        2 
   2   chr2_59691778     ZGre    C    G        0      0        2 
   2   chr2_59691778     ZHar    C    G        0      0        2 
   2   chr2_59691778   Sample    C    G        0      0        2 
   2   chr2_59695021     AAsi    T    G        0      0        2 
   2   chr2_59695021     AKia    T    G        0      0        2 
   2   chr2_59695021     AOna    T    G        0      0        2 
   2   chr2_59695021     ASom    T    G        0      0        2 
   2   chr2_59695021     HCab    T    G        0      0        2 
   2   chr2_59695021     HPrz    T    G      0.5      1        2 
   2   chr2_59695021     ZBoe    T    G        0      0        2 
   2   chr2_59695021     ZGre    T    G        0      0        2 
   2   chr2_59695021     ZHar    T    G        0      0        2 
   2   chr2_59695021   Sample    T    G        0      0        2 
   2   chr2_59729825     AAsi    T    G        0      0        2 
   2   chr2_59729825     AKia    T    G      0.5      1        2 
   2   chr2_59729825     AOna    T    G        0      0        2 
   2   chr2_59729825     ASom    T    G        0      0        2 
   2   chr2_59729825     HCab    T    G        0      0        2 
   2   chr2_59729825     HPrz    T    G        0      0        2 
   2   chr2_59729825     ZBoe    T    G        0      0        2 
   2   chr2_59729825     ZGre    T    G        0      0        2 
   2   chr2_59729825     ZHar    T    G        0      0        2 
   2   chr2_59729825   Sample    T    G        0      0        2 
   2   chr2_59731381     AAsi    C    A        0      0        2 
   2   chr2_59731381     AKia    C    A        0      0        2 
   2   chr2_59731381     AOna    C    A        0      0        2 
   2   chr2_59731381     ASom    C    A        0      0        2 
   2   chr2_59731381     HCab    C    A        0      0        2 
   2   chr2_59731381     HPrz    C    A        0      0        2 
   2   chr2_59731381     ZBoe    C    A      0.5      1        2 
   2   chr2_59731381     ZGre    C    A        0      0        2 
   2   chr2_59731381     ZHar    C    A        0      0        2 
   2   chr2_59731381   Sample    C    A        0      0        2 
   2   chr2_59733345     AAsi    A    C        0      0        2 
   2   chr2_59733345     AKia    A    C        0      0        2 
   2   chr2_59733345     AOna    A    C        0      0        2 
   2   chr2_59733345     ASom    A    C        0      0        2 
   2   chr2_59733345     HCab    A    C        1      2        2 
   2   chr2_59733345     HPrz    A    C        1      2        2 
   2   chr2_59733345     ZBoe    A    C        0      0        2 
   2   chr2_59733345     ZGre    A    C        0      0        2 
   2   chr2_59733345     ZHar    A    C        0      0        2 
   2   chr2_59733345   Sample    A    C        0      0        2 
   2   chr2_59752913     AAsi    T    G        0      0        2 
   2   chr2_59752913     AKia    T    G        0      0        2 
   2   chr2_59752913     AOna    T    G        0      0        2 
   2   chr2_59752913     ASom    T    G        0      0        2 
   2   chr2_59752913     HCab    T    G        0      0        2 
   2   chr2_59752913     HPrz    T    G        0      0        2 
   2   chr2_59752913     ZBoe    T    G      0.5      1        2 
   2   chr2_59752913     ZGre    T    G        0      0        2 
   2   chr2_59752913     ZHar    T    G        0      0        2 
   2   chr2_59752913   Sample    T    G        0      0        2 
   2   chr2_59755831     AAsi    C    A        0      0        2 
   2   chr2_59755831     AKia    C    A        1      2        2 
   2   chr2_59755831     AOna    C    A        0      0        2 
   2   chr2_59755831     ASom    C    A        0      0        2 
   2   chr2_59755831     HCab    C    A        0      0        2 
   2   chr2_59755831     HPrz    C    A        0      0        2 
   2   chr2_59755831     ZBoe    C    A        0      0        2 
   2   chr2_59755831     ZGre    C    A        0      0        2 
   2   chr2_59755831     ZHar    C    A        0      0        2 
   2   chr2_59755831   Sample    C    A        0      0        2 
   2   chr2_59787308     AAsi    A    C        1      2        2 
   2   chr2_59787308     AKia    A    C        0      0        2 
   2   chr2_59787308     AOna    A    C        0      0        2 
   2   chr2_59787308     ASom    A    C        1      2        2 
   2   chr2_59787308     HCab    A    C        0      0        2 
   2   chr2_59787308     HPrz    A    C        0      0        2 
   2   chr2_59787308     ZBoe    A    C        0      0        2 
   2   chr2_59787308     ZGre    A    C        0      0        2 
   2   chr2_59787308     ZHar    A    C        0      0        2 
   2   chr2_59787308   Sample    A    C        1      2        2 
   2   chr2_59798405     AAsi    A    T        0      0        2 
   2   chr2_59798405     AKia    A    T        0      0        2 
   2   chr2_59798405     AOna    A    T        0      0        2 
   2   chr2_59798405     ASom    A    T        0      0        2 
   2   chr2_59798405     HCab    A    T        1      2        2 
   2   chr2_59798405     HPrz    A    T        1      2        2 
   2   chr2_59798405     ZBoe    A    T        0      0        2 
   2   chr2_59798405     ZGre    A    T        0      0        2 
   2   chr2_59798405     ZHar    A    T        0      0        2 
   2   chr2_59798405   Sample    A    T        0      0        2 
   2   chr2_59813225     AAsi    C    G        0      0        2 
   2   chr2_59813225     AKia    C    G        0      0        2 
   2   chr2_59813225     AOna    C    G        0      0        2 
   2   chr2_59813225     ASom    C    G        0      0        2 
   2   chr2_59813225     HCab    C    G        0      0        2 
   2   chr2_59813225     HPrz    C    G        0      0        2 
   2   chr2_59813225     ZBoe    C    G        0      0        2 
   2   chr2_59813225     ZGre    C    G        0      0        2 
   2   chr2_59813225     ZHar    C    G        1      2        2 
   2   chr2_59813225   Sample    C    G        0      0        2 
   2   chr2_59815710     AAsi    G    T        0      0        2 
   2   chr2_59815710     AKia    G    T        0      0        2 
   2   chr2_59815710     AOna    G    T        0      0        2 
   2   chr2_59815710     ASom    G    T        0      0        2 
   2   chr2_59815710     HCab    G    T        0      0        2 
   2   chr2_59815710     HPrz    G    T        0      0        2 
   2   chr2_59815710     ZBoe    G    T        0      0        2 
   2   chr2_59815710     ZGre    G    T        0      0        2 
   2   chr2_59815710     ZHar    G    T        1      2        2 
   2   chr2_59815710   Sample    G    T        0      0        2 
   2   chr2_59820339     AAsi    A    T      0.5      1        2 
   2   chr2_59820339     AKia    A    T        0      0        2 
   2   chr2_59820339     AOna    A    T        0      0        2 
   2   chr2_59820339     ASom    A    T        0      0        2 
   2   chr2_59820339     HCab    A    T        0      0        2 
   2   chr2_59820339     HPrz    A    T        0      0        2 
   2   chr2_59820339     ZBoe    A    T        0      0        2 
   2   chr2_59820339     ZGre    A    T        0      0        2 
   2   chr2_59820339     ZHar    A    T        0      0        2 
   2   chr2_59820339   Sample    A    T        1      2        2 
   2   chr2_59820843     AAsi    C    G        0      0        2 
   2   chr2_59820843     AKia    C    G        0      0        2 
   2   chr2_59820843     AOna    C    G        0      0        2 
   2   chr2_59820843     ASom    C    G        0      0        2 
   2   chr2_59820843     HCab    C    G        1      2        2 
   2   chr2_59820843     HPrz    C    G        1      2        2 
   2   chr2_59820843     ZBoe    C    G        0      0        2 
   2   chr2_59820843     ZGre    C    G        0      0        2 
   2   chr2_59820843     ZHar    C    G        0      0        2 
   2   chr2_59820843   Sample    C    G        0      0        2 
   2   chr2_59835406     AAsi    C    G        0      0        2 
   2   chr2_59835406     AKia    C    G        0      0        2 
   2   chr2_59835406     AOna    C    G        0      0        2 
   2   chr2_59835406     ASom    C    G        0      0        2 
   2   chr2_59835406     HCab    C    G        0      0        2 
   2   chr2_59835406     HPrz    C    G        0      0        2 
   2   chr2_59835406     ZBoe    C    G      0.5      1        2 
   2   chr2_59835406     ZGre    C    G        0      0        2 
   2   chr2_59835406     ZHar    C    G        0      0        2 
   2   chr2_59835406   Sample    C    G        0      0        2 
   2   chr2_59842120     AAsi    T    A        0      0        2 
   2   chr2_59842120     AKia    T    A        0      0        2 
   2   chr2_59842120     AOna    T    A        0      0        2 
   2   chr2_59842120     ASom    T    A        0      0        2 
   2   chr2_59842120     HCab    T    A      0.5      1        2 
   2   chr2_59842120     HPrz    T    A        0      0        2 
   2   chr2_59842120     ZBoe    T    A        0      0        2 
   2   chr2_59842120     ZGre    T    A        0      0        2 
   2   chr2_59842120     ZHar    T    A        0      0        2 
   2   chr2_59842120   Sample    T    A        0      0        2 
   2   chr2_59851291     AAsi    A    T        0      0        2 
   2   chr2_59851291     AKia    A    T        0      0        2 
   2   chr2_59851291     AOna    A    T        0      0        2 
   2   chr2_59851291     ASom    A    T        0      0        2 
   2   chr2_59851291     HCab    A    T        0      0        2 
   2   chr2_59851291     HPrz    A    T        0      0        2 
   2   chr2_59851291     ZBoe    A    T      0.5      1        2 
   2   chr2_59851291     ZGre    A    T        1      2        2 
   2   chr2_59851291     ZHar    A    T        0      0        2 
   2   chr2_59851291   Sample    A    T        0      0        2 
   2   chr2_59866897     AAsi    C    G        0      0        2 
   2   chr2_59866897     AKia    C    G        0      0        2 
   2   chr2_59866897     AOna    C    G        1      2        2 
   2   chr2_59866897     ASom    C    G        0      0        2 
   2   chr2_59866897     HCab    C    G        0      0        2 
   2   chr2_59866897     HPrz    C    G        0      0        2 
   2   chr2_59866897     ZBoe    C    G        0      0        2 
   2   chr2_59866897     ZGre    C    G        0      0        2 
   2   chr2_59866897     ZHar    C    G        0      0        2 
   2   chr2_59866897   Sample    C    G        0      0        2 
   2   chr2_59874613     AAsi    G    C        0      0        2 
   2   chr2_59874613     AKia    G    C        0      0        2 
   2   chr2_59874613     AOna    G    C        0      0        2 
   2   chr2_59874613     ASom    G    C        0      0        2 
   2   chr2_59874613     HCab    G    C        0      0        2 
   2   chr2_59874613     HPrz    G    C        0      0        2 
   2   chr2_59874613     ZBoe    G    C      0.5      1        2 
   2   chr2_59874613     ZGre    G    C        0      0        2 
   2   chr2_59874613     ZHar    G    C        0      0        2 
   2   chr2_59874613   Sample    G    C        0      0        2 
   2   chr2_59904389     AAsi    G    T        0      0        2 
   2   chr2_59904389     AKia    G    T        0      0        2 
   2   chr2_59904389     AOna    G    T        0      0        2 
   2   chr2_59904389     ASom    G    T        0      0        2 
   2   chr2_59904389     HCab    G    T        0      0        2 
   2   chr2_59904389     HPrz    G    T        0      0        2 
   2   chr2_59904389     ZBoe    G    T      0.5      1        2 
   2   chr2_59904389     ZGre    G    T        0      0        2 
   2   chr2_59904389     ZHar    G    T        0      0        2 
   2   chr2_59904389   Sample    G    T        0      0        2 
   2   chr2_59913934     AAsi    G    C        0      0        2 
   2   chr2_59913934     AKia    G    C        0      0        2 
   2   chr2_59913934     AOna    G    C        0      0        2 
   2   chr2_59913934     ASom    G    C        0      0        2 
   2   chr2_59913934     HCab    G    C        1      2        2 
   2   chr2_59913934     HPrz    G    C        1      2        2 
   2   chr2_59913934     ZBoe    G    C        0      0        2 
   2   chr2_59913934     ZGre    G    C        0      0        2 
   2   chr2_59913934     ZHar    G    C        0      0        2 
   2   chr2_59913934   Sample    G    C        0      0        2 
   2   chr2_59922724     AAsi    G    C        0      0        2 
   2   chr2_59922724     AKia    G    C        0      0        2 
   2   chr2_59922724     AOna    G    C        0      0        2 
   2   chr2_59922724     ASom    G    C        0      0        2 
   2   chr2_59922724     HCab    G    C      0.5      1        2 
   2   chr2_59922724     HPrz    G    C      0.5      1        2 
   2   chr2_59922724     ZBoe    G    C        0      0        2 
   2   chr2_59922724     ZGre    G    C        0      0        2 
   2   chr2_59922724     ZHar    G    C        0      0        2 
   2   chr2_59922724   Sample    G    C        0      0        2 
   2   chr2_59938601     AAsi    C    G        0      0        2 
   2   chr2_59938601     AKia    C    G        0      0        2 
   2   chr2_59938601     AOna    C    G        0      0        2 
   2   chr2_59938601     ASom    C    G        0      0        2 
   2   chr2_59938601     HCab    C    G        1      2        2 
   2   chr2_59938601     HPrz    C    G        1      2        2 
   2   chr2_59938601     ZBoe    C    G        0      0        2 
   2   chr2_59938601     ZGre    C    G        0      0        2 
   2   chr2_59938601     ZHar    C    G        0      0        2 
   2   chr2_59938601   Sample    C    G        0      0        2 
   2   chr2_59943835     AAsi    A    T        0      0        2 
   2   chr2_59943835     AKia    A    T        0      0        2 
   2   chr2_59943835     AOna    A    T        0      0        2 
   2   chr2_59943835     ASom    A    T        0      0        2 
   2   chr2_59943835     HCab    A    T        1      2        2 
   2   chr2_59943835     HPrz    A    T        1      2        2 
   2   chr2_59943835     ZBoe    A    T        0      0        2 
   2   chr2_59943835     ZGre    A    T        0      0        2 
   2   chr2_59943835     ZHar    A    T        0      0        2 
   2   chr2_59943835   Sample    A    T        0      0        2 
   2   chr2_59944745     AAsi    C    G        0      0        2 
   2   chr2_59944745     AKia    C    G        0      0        2 
   2   chr2_59944745     AOna    C    G        0      0        2 
   2   chr2_59944745     ASom    C    G        0      0        2 
   2   chr2_59944745     HCab    C    G        1      2        2 
   2   chr2_59944745     HPrz    C    G        1      2        2 
   2   chr2_59944745     ZBoe    C    G        0      0        2 
   2   chr2_59944745     ZGre    C    G        0      0        2 
   2   chr2_59944745     ZHar    C    G        0      0        2 
   2   chr2_59944745   Sample    C    G        0      0        2 
   2   chr2_59951069     AAsi    A    T        0      0        2 
   2   chr2_59951069     AKia    A    T        0      0        2 
   2   chr2_59951069     AOna    A    T        0      0        2 
   2   chr2_59951069     ASom    A    T        0      0        2 
   2   chr2_59951069     HCab    A    T        1      2        2 
   2   chr2_59951069     HPrz    A    T        1      2        2 
   2   chr2_59951069     ZBoe    A    T        0      0        2 
   2   chr2_59951069     ZGre    A    T        0      0        2 
   2   chr2_59951069     ZHar    A    T        0      0        2 
   2   chr2_59951069   Sample    A    T        0      0        2 
   2   chr2_59957298     AAsi    C    A        0      0        2 
   2   chr2_59957298     AKia    C    A        0      0        2 
   2   chr2_59957298     AOna    C    A        0      0        2 
   2   chr2_59957298     ASom    C    A        0      0        2 
   2   chr2_59957298     HCab    C    A        1      2        2 
   2   chr2_59957298     HPrz    C    A        1      2        2 
   2   chr2_59957298     ZBoe    C    A        0      0        2 
   2   chr2_59957298     ZGre    C    A        0      0        2 
   2   chr2_59957298     ZHar    C    A        0      0        2 
   2   chr2_59957298   Sample    C    A        0      0        2 
   2   chr2_59990938     AAsi    C    G        0      0        2 
   2   chr2_59990938     AKia    C    G        0      0        2 
   2   chr2_59990938     AOna    C    G        0      0        2 
   2   chr2_59990938     ASom    C    G        0      0        2 
   2   chr2_59990938     HCab    C    G        0      0        2 
   2   chr2_59990938     HPrz    C    G        0      0        2 
   2   chr2_59990938     ZBoe    C    G        0      0        2 
   2   chr2_59990938     ZGre    C    G        0      0        2 
   2   chr2_59990938     ZHar    C    G      0.5      1        2 
   2   chr2_59990938   Sample    C    G        0      0        2 
   2   chr2_60031703     AAsi    T    A        0      0        2 
   2   chr2_60031703     AKia    T    A        1      2        2 
   2   chr2_60031703     AOna    T    A        0      0        2 
   2   chr2_60031703     ASom    T    A        0      0        2 
   2   chr2_60031703     HCab    T    A        0      0        2 
   2   chr2_60031703     HPrz    T    A        0      0        2 
   2   chr2_60031703     ZBoe    T    A        0      0        2 
   2   chr2_60031703     ZGre    T    A        0      0        2 
   2   chr2_60031703     ZHar    T    A        0      0        2 
   2   chr2_60031703   Sample    T    A        0      0        2 
   2   chr2_60033064     AAsi    A    C        0      0        2 
   2   chr2_60033064     AKia    A    C        0      0        2 
   2   chr2_60033064     AOna    A    C        1      2        2 
   2   chr2_60033064     ASom    A    C        0      0        2 
   2   chr2_60033064     HCab    A    C        0      0        2 
   2   chr2_60033064     HPrz    A    C        0      0        2 
   2   chr2_60033064     ZBoe    A    C        0      0        2 
   2   chr2_60033064     ZGre    A    C        0      0        2 
   2   chr2_60033064     ZHar    A    C        0      0        2 
   2   chr2_60033064   Sample    A    C        0      0        2 
   2   chr2_60091940     AAsi    G    C        0      0        2 
   2   chr2_60091940     AKia    G    C        0      0        2 
   2   chr2_60091940     AOna    G    C        0      0        2 
   2   chr2_60091940     ASom    G    C        0      0        2 
   2   chr2_60091940     HCab    G    C        1      2        2 
   2   chr2_60091940     HPrz    G    C        1      2        2 
   2   chr2_60091940     ZBoe    G    C        0      0        2 
   2   chr2_60091940     ZGre    G    C        0      0        2 
   2   chr2_60091940     ZHar    G    C        0      0        2 
   2   chr2_60091940   Sample    G    C        0      0        2 
   2   chr2_60123296     AAsi    T    G        0      0        2 
   2   chr2_60123296     AKia    T    G        0      0        2 
   2   chr2_60123296     AOna    T    G        0      0        2 
   2   chr2_60123296     ASom    T    G        0      0        2 
   2   chr2_60123296     HCab    T    G        0      0        2 
   2   chr2_60123296     HPrz    T    G        0      0        2 
   2   chr2_60123296     ZBoe    T    G      0.5      1        2 
   2   chr2_60123296     ZGre    T    G        0      0        2 
   2   chr2_60123296     ZHar    T    G        0      0        2 
   2   chr2_60123296   Sample    T    G        0      0        2 
   2   chr2_60131352     AAsi    C    A        0      0        2 
   2   chr2_60131352     AKia    C    A        0      0        2 
   2   chr2_60131352     AOna    C    A        1      2        2 
   2   chr2_60131352     ASom    C    A        0      0        2 
   2   chr2_60131352     HCab    C    A        0      0        2 
   2   chr2_60131352     HPrz    C    A        0      0        2 
   2   chr2_60131352     ZBoe    C    A        0      0        2 
   2   chr2_60131352     ZGre    C    A        0      0        2 
   2   chr2_60131352     ZHar    C    A        0      0        2 
   2   chr2_60131352   Sample    C    A        0      0        2 
   2   chr2_60137312     AAsi    T    G        0      0        2 
   2   chr2_60137312     AKia    T    G        0      0        2 
   2   chr2_60137312     AOna    T    G        0      0        2 
   2   chr2_60137312     ASom    T    G        0      0        2 
   2   chr2_60137312     HCab    T    G        0      0        2 
   2   chr2_60137312     HPrz    T    G      0.5      1        2 
   2   chr2_60137312     ZBoe    T    G        0      0        2 
   2   chr2_60137312     ZGre    T    G        0      0        2 
   2   chr2_60137312     ZHar    T    G        0      0        2 
   2   chr2_60137312   Sample    T    G        0      0        2 
   2   chr2_60149252     AAsi    T    G      0.5      1        2 
   2   chr2_60149252     AKia    T    G        0      0        2 
   2   chr2_60149252     AOna    T    G        0      0        2 
   2   chr2_60149252     ASom    T    G        0      0        2 
   2   chr2_60149252     HCab    T    G        0      0        2 
   2   chr2_60149252     HPrz    T    G        0      0        2 
   2   chr2_60149252     ZBoe    T    G        0      0        2 
   2   chr2_60149252     ZGre    T    G        0      0        2 
   2   chr2_60149252     ZHar    T    G        0      0        2 
   2   chr2_60149252   Sample    T    G        0      0        2 
   2   chr2_60203164     AAsi    C    A        0      0        2 
   2   chr2_60203164     AKia    C    A        0      0        2 
   2   chr2_60203164     AOna    C    A        0      0        2 
   2   chr2_60203164     ASom    C    A        0      0        2 
   2   chr2_60203164     HCab    C    A        0      0        2 
   2   chr2_60203164     HPrz    C    A        0      0        2 
   2   chr2_60203164     ZBoe    C    A      0.5      1        2 
   2   chr2_60203164     ZGre    C    A        0      0        2 
   2   chr2_60203164     ZHar    C    A        0      0        2 
   2   chr2_60203164   Sample    C    A        0      0        2 
   2   chr2_60261869     AAsi    C    G        0      0        2 
   2   chr2_60261869     AKia    C    G        0      0        2 
   2   chr2_60261869     AOna    C    G        0      0        2 
   2   chr2_60261869     ASom    C    G        0      0        2 
   2   chr2_60261869     HCab    C    G        0      0        2 
   2   chr2_60261869     HPrz    C    G        0      0        2 
   2   chr2_60261869     ZBoe    C    G        0      0        2 
   2   chr2_60261869     ZGre    C    G        1      2        2 
   2   chr2_60261869     ZHar    C    G        0      0        2 
   2   chr2_60261869   Sample    C    G        0      0        2 
   2   chr2_60264853     AAsi    A    C        0      0        2 
   2   chr2_60264853     AKia    A    C        0      0        2 
   2   chr2_60264853     AOna    A    C        0      0        2 
   2   chr2_60264853     ASom    A    C      0.5      1        2 
   2   chr2_60264853     HCab    A    C        0      0        2 
   2   chr2_60264853     HPrz    A    C        0      0        2 
   2   chr2_60264853     ZBoe    A    C        0      0        2 
   2   chr2_60264853     ZGre    A    C        0      0        2 
   2   chr2_60264853     ZHar    A    C        0      0        2 
   2   chr2_60264853   Sample    A    C        0      0        2 
   2   chr2_60278448     AAsi    G    T        0      0        2 
   2   chr2_60278448     AKia    G    T        0      0        2 
   2   chr2_60278448     AOna    G    T        0      0        2 
   2   chr2_60278448     ASom    G    T        0      0        2 
   2   chr2_60278448     HCab    G    T        1      2        2 
   2   chr2_60278448     HPrz    G    T        1      2        2 
   2   chr2_60278448     ZBoe    G    T        0      0        2 
   2   chr2_60278448     ZGre    G    T        0      0        2 
   2   chr2_60278448     ZHar    G    T        0      0        2 
   2   chr2_60278448   Sample    G    T        0      0        2 
   2   chr2_60322580     AAsi    T    G        0      0        2 
   2   chr2_60322580     AKia    T    G        0      0        2 
   2   chr2_60322580     AOna    T    G        0      0        2 
   2   chr2_60322580     ASom    T    G        0      0        2 
   2   chr2_60322580     HCab    T    G        0      0        2 
   2   chr2_60322580     HPrz    T    G        0      0        2 
   2   chr2_60322580     ZBoe    T    G      0.5      1        2 
   2   chr2_60322580     ZGre    T    G        0      0        2 
   2   chr2_60322580     ZHar    T    G        0      0        2 
   2   chr2_60322580   Sample    T    G        0      0        2 
   2   chr2_60328413     AAsi    G    C        0      0        2 
   2   chr2_60328413     AKia    G    C        1      2        2 
   2   chr2_60328413     AOna    G    C        1      2        2 
   2   chr2_60328413     ASom    G    C        0      0        2 
   2   chr2_60328413     HCab    G    C        0      0        2 
   2   chr2_60328413     HPrz    G    C        0      0        2 
   2   chr2_60328413     ZBoe    G    C        0      0        2 
   2   chr2_60328413     ZGre    G    C        0      0        2 
   2   chr2_60328413     ZHar    G    C        0      0        2 
   2   chr2_60328413   Sample    G    C        0      0        2 
   2   chr2_60334957     AAsi    T    G        0      0        2 
   2   chr2_60334957     AKia    T    G        0      0        2 
   2   chr2_60334957     AOna    T    G        0      0        2 
   2   chr2_60334957     ASom    T    G        0      0        2 
   2   chr2_60334957     HCab    T    G        0      0        2 
   2   chr2_60334957     HPrz    T    G        0      0        2 
   2   chr2_60334957     ZBoe    T    G        0      0        2 
   2   chr2_60334957     ZGre    T    G        0      0        2 
   2   chr2_60334957     ZHar    T    G        1      2        2 
   2   chr2_60334957   Sample    T    G        0      0        2 
   2   chr2_60360933     AAsi    T    A        0      0        2 
   2   chr2_60360933     AKia    T    A        0      0        2 
   2   chr2_60360933     AOna    T    A        0      0        2 
   2   chr2_60360933     ASom    T    A        0      0        2 
   2   chr2_60360933     HCab    T    A        0      0        2 
   2   chr2_60360933     HPrz    T    A        0      0        2 
   2   chr2_60360933     ZBoe    T    A        0      0        2 
   2   chr2_60360933     ZGre    T    A      0.5      1        2 
   2   chr2_60360933     ZHar    T    A        0      0        2 
   2   chr2_60360933   Sample    T    A        0      0        2 
   2   chr2_60365688     AAsi    G    T        0      0        2 
   2   chr2_60365688     AKia    G    T        0      0        2 
   2   chr2_60365688     AOna    G    T        0      0        2 
   2   chr2_60365688     ASom    G    T      0.5      1        2 
   2   chr2_60365688     HCab    G    T        0      0        2 
   2   chr2_60365688     HPrz    G    T        0      0        2 
   2   chr2_60365688     ZBoe    G    T        0      0        2 
   2   chr2_60365688     ZGre    G    T        0      0        2 
   2   chr2_60365688     ZHar    G    T        0      0        2 
   2   chr2_60365688   Sample    G    T        0      0        2 
   2   chr2_60380588     AAsi    C    A        0      0        2 
   2   chr2_60380588     AKia    C    A        0      0        2 
   2   chr2_60380588     AOna    C    A        0      0        2 
   2   chr2_60380588     ASom    C    A        0      0        2 
   2   chr2_60380588     HCab    C    A        1      2        2 
   2   chr2_60380588     HPrz    C    A        1      2        2 
   2   chr2_60380588     ZBoe    C    A        0      0        2 
   2   chr2_60380588     ZGre    C    A        0      0        2 
   2   chr2_60380588     ZHar    C    A        0      0        2 
   2   chr2_60380588   Sample    C    A        0      0        2 
   2   chr2_60393881     AAsi    T    A        0      0        2 
   2   chr2_60393881     AKia    T    A        0      0        2 
   2   chr2_60393881     AOna    T    A        1      2        2 
   2   chr2_60393881     ASom    T    A        0      0        2 
   2   chr2_60393881     HCab    T    A        0      0        2 
   2   chr2_60393881     HPrz    T    A        0      0        2 
   2   chr2_60393881     ZBoe    T    A        0      0        2 
   2   chr2_60393881     ZGre    T    A        0      0        2 
   2   chr2_60393881     ZHar    T    A        0      0        2 
   2   chr2_60393881   Sample    T    A        0      0        2 
   2   chr2_60405659     AAsi    A    T      0.5      1        2 
   2   chr2_60405659     AKia    A    T        0      0        2 
   2   chr2_60405659     AOna    A    T        0      0        2 
   2   chr2_60405659     ASom    A    T      0.5      1        2 
   2   chr2_60405659     HCab    A    T        0      0        2 
   2   chr2_60405659     HPrz    A    T        0      0        2 
   2   chr2_60405659     ZBoe    A    T        0      0        2 
   2   chr2_60405659     ZGre    A    T        0      0        2 
   2   chr2_60405659     ZHar    A    T        0      0        2 
   2   chr2_60405659   Sample    A    T        0      0        2 
   2   chr2_60526844     AAsi    G    C        0      0        2 
   2   chr2_60526844     AKia    G    C        0      0        2 
   2   chr2_60526844     AOna    G    C        0      0        2 
   2   chr2_60526844     ASom    G    C        0      0        2 
   2   chr2_60526844     HCab    G    C        1      2        2 
   2   chr2_60526844     HPrz    G    C        1      2        2 
   2   chr2_60526844     ZBoe    G    C        0      0        2 
   2   chr2_60526844     ZGre    G    C        0      0        2 
   2   chr2_60526844     ZHar    G    C        0      0        2 
   2   chr2_60526844   Sample    G    C        0      0        2 
   2   chr2_60545303     AAsi    G    T        1      2        2 
   2   chr2_60545303     AKia    G    T        0      0        2 
   2   chr2_60545303     AOna    G    T        0      0        2 
   2   chr2_60545303     ASom    G    T        1      2        2 
   2   chr2_60545303     HCab    G    T        0      0        2 
   2   chr2_60545303     HPrz    G    T        0      0        2 
   2   chr2_60545303     ZBoe    G    T        0      0        2 
   2   chr2_60545303     ZGre    G    T        0      0        2 
   2   chr2_60545303     ZHar    G    T        0      0        2 
   2   chr2_60545303   Sample    G    T        1      2        2 
   2   chr2_60587309     AAsi    C    A        0      0        2 
   2   chr2_60587309     AKia    C    A        0      0        2 
   2   chr2_60587309     AOna    C    A        0      0        2 
   2   chr2_60587309     ASom    C    A        0      0        2 
   2   chr2_60587309     HCab    C    A        1      2        2 
   2   chr2_60587309     HPrz    C    A      0.5      1        2 
   2   chr2_60587309     ZBoe    C    A        0      0        2 
   2   chr2_60587309     ZGre    C    A        0      0        2 
   2   chr2_60587309     ZHar    C    A        0      0        2 
   2   chr2_60587309   Sample    C    A        0      0        2 
   2   chr2_60598851     AAsi    G    T      0.5      1        2 
   2   chr2_60598851     AKia    G    T        0      0        2 
   2   chr2_60598851     AOna    G    T        0      0        2 
   2   chr2_60598851     ASom    G    T        0      0        2 
   2   chr2_60598851     HCab    G    T        0      0        2 
   2   chr2_60598851     HPrz    G    T        0      0        2 
   2   chr2_60598851     ZBoe    G    T        0      0        2 
   2   chr2_60598851     ZGre    G    T        0      0        2 
   2   chr2_60598851     ZHar    G    T        0      0        2 
   2   chr2_60598851   Sample    G    T        0      0        2 
   2   chr2_60599065     AAsi    A    T      0.5      1        2 
   2   chr2_60599065     AKia    A    T        0      0        2 
   2   chr2_60599065     AOna    A    T        0      0        2 
   2   chr2_60599065     ASom    A    T        1      2        2 
   2   chr2_60599065     HCab    A    T        0      0        2 
   2   chr2_60599065     HPrz    A    T        0      0        2 
   2   chr2_60599065     ZBoe    A    T        0      0        2 
   2   chr2_60599065     ZGre    A    T        0      0        2 
   2   chr2_60599065     ZHar    A    T        0      0        2 
   2   chr2_60599065   Sample    A    T        1      2        2 
   2   chr2_60601913     AAsi    C    A        0      0        2 
   2   chr2_60601913     AKia    C    A        0      0        2 
   2   chr2_60601913     AOna    C    A        0      0        2 
   2   chr2_60601913     ASom    C    A        0      0        2 
   2   chr2_60601913     HCab    C    A        0      0        2 
   2   chr2_60601913     HPrz    C    A        0      0        2 
   2   chr2_60601913     ZBoe    C    A        0      0        2 
   2   chr2_60601913     ZGre    C    A      0.5      1        2 
   2   chr2_60601913     ZHar    C    A        0      0        2 
   2   chr2_60601913   Sample    C    A        0      0        2 
   2   chr2_60610642     AAsi    T    G        0      0        2 
   2   chr2_60610642     AKia    T    G        0      0        2 
   2   chr2_60610642     AOna    T    G        0      0        2 
   2   chr2_60610642     ASom    T    G        0      0        2 
   2   chr2_60610642     HCab    T    G      0.5      1        2 
   2   chr2_60610642     HPrz    T    G      0.5      1        2 
   2   chr2_60610642     ZBoe    T    G        0      0        2 
   2   chr2_60610642     ZGre    T    G        0      0        2 
   2   chr2_60610642     ZHar    T    G        0      0        2 
   2   chr2_60610642   Sample    T    G        0      0        2 
   2   chr2_60631594     AAsi    C    G        0      0        2 
   2   chr2_60631594     AKia    C    G        0      0        2 
   2   chr2_60631594     AOna    C    G        0      0        2 
   2   chr2_60631594     ASom    C    G        0      0        2 
   2   chr2_60631594     HCab    C    G        0      0        2 
   2   chr2_60631594     HPrz    C    G        0      0        2 
   2   chr2_60631594     ZBoe    C    G      0.5      1        2 
   2   chr2_60631594     ZGre    C    G        0      0        2 
   2   chr2_60631594     ZHar    C    G        0      0        2 
   2   chr2_60631594   Sample    C    G        0      0        2 
   2   chr2_60631595     AAsi    T    G        0      0        2 
   2   chr2_60631595     AKia    T    G        0      0        2 
   2   chr2_60631595     AOna    T    G        0      0        2 
   2   chr2_60631595     ASom    T    G        0      0        2 
   2   chr2_60631595     HCab    T    G        0      0        2 
   2   chr2_60631595     HPrz    T    G        0      0        2 
   2   chr2_60631595     ZBoe    T    G      0.5      1        2 
   2   chr2_60631595     ZGre    T    G        0      0        2 
   2   chr2_60631595     ZHar    T    G        0      0        2 
   2   chr2_60631595   Sample    T    G        0      0        2 
   2   chr2_60682184     AAsi    T    G        0      0        2 
   2   chr2_60682184     AKia    T    G        0      0        2 
   2   chr2_60682184     AOna    T    G        0      0        2 
   2   chr2_60682184     ASom    T    G        0      0        2 
   2   chr2_60682184     HCab    T    G        0      0        2 
   2   chr2_60682184     HPrz    T    G        0      0        2 
   2   chr2_60682184     ZBoe    T    G        1      2        2 
   2   chr2_60682184     ZGre    T    G        0      0        2 
   2   chr2_60682184     ZHar    T    G        0      0        2 
   2   chr2_60682184   Sample    T    G        0      0        2 
   2   chr2_60713390     AAsi    C    A        0      0        2 
   2   chr2_60713390     AKia    C    A        0      0        2 
   2   chr2_60713390     AOna    C    A        0      0        2 
   2   chr2_60713390     ASom    C    A        0      0        2 
   2   chr2_60713390     HCab    C    A        0      0        2 
   2   chr2_60713390     HPrz    C    A        0      0        2 
   2   chr2_60713390     ZBoe    C    A        0      0        2 
   2   chr2_60713390     ZGre    C    A        0      0        2 
   2   chr2_60713390     ZHar    C    A        1      2        2 
   2   chr2_60713390   Sample    C    A        0      0        2 
   2   chr2_60714440     AAsi    C    A        0      0        2 
   2   chr2_60714440     AKia    C    A        0      0        2 
   2   chr2_60714440     AOna    C    A        0      0        2 
   2   chr2_60714440     ASom    C    A        0      0        2 
   2   chr2_60714440     HCab    C    A        1      2        2 
   2   chr2_60714440     HPrz    C    A        1      2        2 
   2   chr2_60714440     ZBoe    C    A        0      0        2 
   2   chr2_60714440     ZGre    C    A        0      0        2 
   2   chr2_60714440     ZHar    C    A        0      0        2 
   2   chr2_60714440   Sample    C    A        0      0        2 
   2   chr2_60744561     AAsi    T    G        0      0        2 
   2   chr2_60744561     AKia    T    G        0      0        2 
   2   chr2_60744561     AOna    T    G        0      0        2 
   2   chr2_60744561     ASom    T    G        0      0        2 
   2   chr2_60744561     HCab    T    G        0      0        2 
   2   chr2_60744561     HPrz    T    G        0      0        2 
   2   chr2_60744561     ZBoe    T    G        0      0        2 
   2   chr2_60744561     ZGre    T    G      0.5      1        2 
   2   chr2_60744561     ZHar    T    G        0      0        2 
   2   chr2_60744561   Sample    T    G        0      0        2 
   2   chr2_60745523     AAsi    A    T        0      0        2 
   2   chr2_60745523     AKia    A    T        0      0        2 
   2   chr2_60745523     AOna    A    T        0      0        2 
   2   chr2_60745523     ASom    A    T        0      0        2 
   2   chr2_60745523     HCab    A    T        1      2        2 
   2   chr2_60745523     HPrz    A    T      0.5      1        2 
   2   chr2_60745523     ZBoe    A    T        0      0        2 
   2   chr2_60745523     ZGre    A    T        0      0        2 
   2   chr2_60745523     ZHar    A    T        0      0        2 
   2   chr2_60745523   Sample    A    T        0      0        2 
   2   chr2_60764515     AAsi    T    G        0      0        2 
   2   chr2_60764515     AKia    T    G        1      2        2 
   2   chr2_60764515     AOna    T    G        1      2        2 
   2   chr2_60764515     ASom    T    G        0      0        2 
   2   chr2_60764515     HCab    T    G        0      0        2 
   2   chr2_60764515     HPrz    T    G        0      0        2 
   2   chr2_60764515     ZBoe    T    G        0      0        2 
   2   chr2_60764515     ZGre    T    G        0      0        2 
   2   chr2_60764515     ZHar    T    G        0      0        2 
   2   chr2_60764515   Sample    T    G        0      0        2 
   2   chr2_60803659     AAsi    G    T        0      0        2 
   2   chr2_60803659     AKia    G    T        0      0        2 
   2   chr2_60803659     AOna    G    T        1      2        2 
   2   chr2_60803659     ASom    G    T        0      0        2 
   2   chr2_60803659     HCab    G    T        0      0        2 
   2   chr2_60803659     HPrz    G    T        0      0        2 
   2   chr2_60803659     ZBoe    G    T        0      0        2 
   2   chr2_60803659     ZGre    G    T        0      0        2 
   2   chr2_60803659     ZHar    G    T        0      0        2 
   2   chr2_60803659   Sample    G    T        0      0        2 
   2   chr2_60813369     AAsi    A    C        0      0        2 
   2   chr2_60813369     AKia    A    C        0      0        2 
   2   chr2_60813369     AOna    A    C        0      0        2 
   2   chr2_60813369     ASom    A    C        1      2        2 
   2   chr2_60813369     HCab    A    C        0      0        2 
   2   chr2_60813369     HPrz    A    C        0      0        2 
   2   chr2_60813369     ZBoe    A    C        0      0        2 
   2   chr2_60813369     ZGre    A    C        0      0        2 
   2   chr2_60813369     ZHar    A    C        0      0        2 
   2   chr2_60813369   Sample    A    C        0      0        2 
   2   chr2_60821076     AAsi    T    A        0      0        2 
   2   chr2_60821076     AKia    T    A        0      0        2 
   2   chr2_60821076     AOna    T    A        0      0        2 
   2   chr2_60821076     ASom    T    A        0      0        2 
   2   chr2_60821076     HCab    T    A        1      2        2 
   2   chr2_60821076     HPrz    T    A        1      2        2 
   2   chr2_60821076     ZBoe    T    A        0      0        2 
   2   chr2_60821076     ZGre    T    A        0      0        2 
   2   chr2_60821076     ZHar    T    A        0      0        2 
   2   chr2_60821076   Sample    T    A        0      0        2 
   2   chr2_60844361     AAsi    C    A      0.5      1        2 
   2   chr2_60844361     AKia    C    A        0      0        2 
   2   chr2_60844361     AOna    C    A        0      0        2 
   2   chr2_60844361     ASom    C    A        0      0        2 
   2   chr2_60844361     HCab    C    A        0      0        2 
   2   chr2_60844361     HPrz    C    A        0      0        2 
   2   chr2_60844361     ZBoe    C    A        0      0        2 
   2   chr2_60844361     ZGre    C    A        0      0        2 
   2   chr2_60844361     ZHar    C    A        0      0        2 
   2   chr2_60844361   Sample    C    A        0      0        2 
   2   chr2_60850476     AAsi    G    T        1      2        2 
   2   chr2_60850476     AKia    G    T        0      0        2 
   2   chr2_60850476     AOna    G    T        0      0        2 
   2   chr2_60850476     ASom    G    T        1      2        2 
   2   chr2_60850476     HCab    G    T        0      0        2 
   2   chr2_60850476     HPrz    G    T        0      0        2 
   2   chr2_60850476     ZBoe    G    T        0      0        2 
   2   chr2_60850476     ZGre    G    T        0      0        2 
   2   chr2_60850476     ZHar    G    T        0      0        2 
   2   chr2_60850476   Sample    G    T        1      2        2 
   2   chr2_60869997     AAsi    A    T        0      0        2 
   2   chr2_60869997     AKia    A    T        0      0        2 
   2   chr2_60869997     AOna    A    T        0      0        2 
   2   chr2_60869997     ASom    A    T        0      0        2 
   2   chr2_60869997     HCab    A    T        0      0        2 
   2   chr2_60869997     HPrz    A    T        0      0        2 
   2   chr2_60869997     ZBoe    A    T        0      0        2 
   2   chr2_60869997     ZGre    A    T      0.5      1        2 
   2   chr2_60869997     ZHar    A    T        0      0        2 
   2   chr2_60869997   Sample    A    T        0      0        2 
   2   chr2_60881730     AAsi    A    T        0      0        2 
   2   chr2_60881730     AKia    A    T        0      0        2 
   2   chr2_60881730     AOna    A    T        0      0        2 
   2   chr2_60881730     ASom    A    T        0      0        2 
   2   chr2_60881730     HCab    A    T        0      0        2 
   2   chr2_60881730     HPrz    A    T        0      0        2 
   2   chr2_60881730     ZBoe    A    T      0.5      1        2 
   2   chr2_60881730     ZGre    A    T        0      0        2 
   2   chr2_60881730     ZHar    A    T        0      0        2 
   2   chr2_60881730   Sample    A    T        0      0        2 
   2   chr2_60916838     AAsi    C    A        0      0        2 
   2   chr2_60916838     AKia    C    A        0      0        2 
   2   chr2_60916838     AOna    C    A        0      0        2 
   2   chr2_60916838     ASom    C    A        0      0        2 
   2   chr2_60916838     HCab    C    A        0      0        2 
   2   chr2_60916838     HPrz    C    A        0      0        2 
   2   chr2_60916838     ZBoe    C    A        0      0        2 
   2   chr2_60916838     ZGre    C    A        0      0        2 
   2   chr2_60916838     ZHar    C    A        1      2        2 
   2   chr2_60916838   Sample    C    A        0      0        2 
   2   chr2_60937646     AAsi    A    T        0      0        2 
   2   chr2_60937646     AKia    A    T        0      0        2 
   2   chr2_60937646     AOna    A    T        0      0        2 
   2   chr2_60937646     ASom    A    T        0      0        2 
   2   chr2_60937646     HCab    A    T        0      0        2 
   2   chr2_60937646     HPrz    A    T        0      0        2 
   2   chr2_60937646     ZBoe    A    T        0      0        2 
   2   chr2_60937646     ZGre    A    T        0      0        2 
   2   chr2_60937646     ZHar    A    T        1      2        2 
   2   chr2_60937646   Sample    A    T        0      0        2 
   2   chr2_60945282     AAsi    T    A        0      0        2 
   2   chr2_60945282     AKia    T    A        0      0        2 
   2   chr2_60945282     AOna    T    A        0      0        2 
   2   chr2_60945282     ASom    T    A        0      0        2 
   2   chr2_60945282     HCab    T    A        0      0        2 
   2   chr2_60945282     HPrz    T    A        0      0        2 
   2   chr2_60945282     ZBoe    T    A        0      0        2 
   2   chr2_60945282     ZGre    T    A        0      0        2 
   2   chr2_60945282     ZHar    T    A        1      2        2 
   2   chr2_60945282   Sample    T    A        0      0        2 
   2   chr2_60974339     AAsi    T    G        0      0        2 
   2   chr2_60974339     AKia    T    G        0      0        2 
   2   chr2_60974339     AOna    T    G        0      0        2 
   2   chr2_60974339     ASom    T    G        0      0        2 
   2   chr2_60974339     HCab    T    G        0      0        2 
   2   chr2_60974339     HPrz    T    G        0      0        2 
   2   chr2_60974339     ZBoe    T    G      0.5      1        2 
   2   chr2_60974339     ZGre    T    G        0      0        2 
   2   chr2_60974339     ZHar    T    G        0      0        2 
   2   chr2_60974339   Sample    T    G        0      0        2 
   2   chr2_60989688     AAsi    T    A        1      2        2 
   2   chr2_60989688     AKia    T    A        0      0        2 
   2   chr2_60989688     AOna    T    A        0      0        2 
   2   chr2_60989688     ASom    T    A        0      0        2 
   2   chr2_60989688     HCab    T    A        0      0        2 
   2   chr2_60989688     HPrz    T    A        0      0        2 
   2   chr2_60989688     ZBoe    T    A        0      0        2 
   2   chr2_60989688     ZGre    T    A        0      0        2 
   2   chr2_60989688     ZHar    T    A        0      0        2 
   2   chr2_60989688   Sample    T    A        0      0        2 
   2   chr2_61002800     AAsi    T    G        0      0        2 
   2   chr2_61002800     AKia    T    G        1      2        2 
   2   chr2_61002800     AOna    T    G        1      2        2 
   2   chr2_61002800     ASom    T    G        0      0        2 
   2   chr2_61002800     HCab    T    G        0      0        2 
   2   chr2_61002800     HPrz    T    G        0      0        2 
   2   chr2_61002800     ZBoe    T    G        1      2        2 
   2   chr2_61002800     ZGre    T    G        1      2        2 
   2   chr2_61002800     ZHar    T    G        0      0        2 
   2   chr2_61002800   Sample    T    G        0      0        2 
   2   chr2_61014373     AAsi    C    G        0      0        2 
   2   chr2_61014373     AKia    C    G        0      0        2 
   2   chr2_61014373     AOna    C    G        0      0        2 
   2   chr2_61014373     ASom    C    G        0      0        2 
   2   chr2_61014373     HCab    C    G        1      2        2 
   2   chr2_61014373     HPrz    C    G        1      2        2 
   2   chr2_61014373     ZBoe    C    G        0      0        2 
   2   chr2_61014373     ZGre    C    G        0      0        2 
   2   chr2_61014373     ZHar    C    G        0      0        2 
   2   chr2_61014373   Sample    C    G        0      0        2 
   2   chr2_61016527     AAsi    T    A        0      0        2 
   2   chr2_61016527     AKia    T    A        0      0        2 
   2   chr2_61016527     AOna    T    A        0      0        2 
   2   chr2_61016527     ASom    T    A        0      0        2 
   2   chr2_61016527     HCab    T    A        0      0        2 
   2   chr2_61016527     HPrz    T    A        0      0        2 
   2   chr2_61016527     ZBoe    T    A        0      0        2 
   2   chr2_61016527     ZGre    T    A      0.5      1        2 
   2   chr2_61016527     ZHar    T    A        0      0        2 
   2   chr2_61016527   Sample    T    A        0      0        2 
   2   chr2_61028552     AAsi    G    T        0      0        2 
   2   chr2_61028552     AKia    G    T        0      0        2 
   2   chr2_61028552     AOna    G    T        0      0        2 
   2   chr2_61028552     ASom    G    T        0      0        2 
   2   chr2_61028552     HCab    G    T        1      2        2 
   2   chr2_61028552     HPrz    G    T        1      2        2 
   2   chr2_61028552     ZBoe    G    T        0      0        2 
   2   chr2_61028552     ZGre    G    T        0      0        2 
   2   chr2_61028552     ZHar    G    T        0      0        2 
   2   chr2_61028552   Sample    G    T        0      0        2 
   2   chr2_61037186     AAsi    G    T        0      0        2 
   2   chr2_61037186     AKia    G    T        1      2        2 
   2   chr2_61037186     AOna    G    T        0      0        2 
   2   chr2_61037186     ASom    G    T        0      0        2 
   2   chr2_61037186     HCab    G    T        0      0        2 
   2   chr2_61037186     HPrz    G    T        0      0        2 
   2   chr2_61037186     ZBoe    G    T        0      0        2 
   2   chr2_61037186     ZGre    G    T        0      0        2 
   2   chr2_61037186     ZHar    G    T        0      0        2 
   2   chr2_61037186   Sample    G    T        0      0        2 
   2   chr2_61042658     AAsi    A    T        0      0        2 
   2   chr2_61042658     AKia    A    T        0      0        2 
   2   chr2_61042658     AOna    A    T        1      2        2 
   2   chr2_61042658     ASom    A    T        0      0        2 
   2   chr2_61042658     HCab    A    T        0      0        2 
   2   chr2_61042658     HPrz    A    T        0      0        2 
   2   chr2_61042658     ZBoe    A    T        0      0        2 
   2   chr2_61042658     ZGre    A    T        0      0        2 
   2   chr2_61042658     ZHar    A    T        0      0        2 
   2   chr2_61042658   Sample    A    T        0      0        2 
   2   chr2_61059079     AAsi    C    G        0      0        2 
   2   chr2_61059079     AKia    C    G        0      0        2 
   2   chr2_61059079     AOna    C    G        0      0        2 
   2   chr2_61059079     ASom    C    G        0      0        2 
   2   chr2_61059079     HCab    C    G        0      0        2 
   2   chr2_61059079     HPrz    C    G        0      0        2 
   2   chr2_61059079     ZBoe    C    G        0      0        2 
   2   chr2_61059079     ZGre    C    G        0      0        2 
   2   chr2_61059079     ZHar    C    G        1      2        2 
   2   chr2_61059079   Sample    C    G        0      0        2 
   2   chr2_61065545     AAsi    A    T        0      0        2 
   2   chr2_61065545     AKia    A    T        0      0        2 
   2   chr2_61065545     AOna    A    T        0      0        2 
   2   chr2_61065545     ASom    A    T        0      0        2 
   2   chr2_61065545     HCab    A    T        0      0        2 
   2   chr2_61065545     HPrz    A    T        0      0        2 
   2   chr2_61065545     ZBoe    A    T        0      0        2 
   2   chr2_61065545     ZGre    A    T      0.5      1        2 
   2   chr2_61065545     ZHar    A    T        0      0        2 
   2   chr2_61065545   Sample    A    T        0      0        2 
   2   chr2_61072918     AAsi    G    T        0      0        2 
   2   chr2_61072918     AKia    G    T        0      0        2 
   2   chr2_61072918     AOna    G    T        0      0        2 
   2   chr2_61072918     ASom    G    T        0      0        2 
   2   chr2_61072918     HCab    G    T        0      0        2 
   2   chr2_61072918     HPrz    G    T        0      0        2 
   2   chr2_61072918     ZBoe    G    T        0      0        2 
   2   chr2_61072918     ZGre    G    T        1      2        2 
   2   chr2_61072918     ZHar    G    T        0      0        2 
   2   chr2_61072918   Sample    G    T        0      0        2 
   2   chr2_61075631     AAsi    A    T        0      0        2 
   2   chr2_61075631     AKia    A    T        0      0        2 
   2   chr2_61075631     AOna    A    T        0      0        2 
   2   chr2_61075631     ASom    A    T        0      0        2 
   2   chr2_61075631     HCab    A    T        0      0        2 
   2   chr2_61075631     HPrz    A    T        0      0        2 
   2   chr2_61075631     ZBoe    A    T      0.5      1        2 
   2   chr2_61075631     ZGre    A    T        0      0        2 
   2   chr2_61075631     ZHar    A    T        0      0        2 
   2   chr2_61075631   Sample    A    T        0      0        2 
   2   chr2_61088791     AAsi    C    G        0      0        2 
   2   chr2_61088791     AKia    C    G        0      0        2 
   2   chr2_61088791     AOna    C    G        0      0        2 
   2   chr2_61088791     ASom    C    G        0      0        2 
   2   chr2_61088791     HCab    C    G        0      0        2 
   2   chr2_61088791     HPrz    C    G        0      0        2 
   2   chr2_61088791     ZBoe    C    G        1      2        2 
   2   chr2_61088791     ZGre    C    G        0      0        2 
   2   chr2_61088791     ZHar    C    G        0      0        2 
   2   chr2_61088791   Sample    C    G        0      0        2 
   2   chr2_61124813     AAsi    T    A        0      0        2 
   2   chr2_61124813     AKia    T    A        0      0        2 
   2   chr2_61124813     AOna    T    A        0      0        2 
   2   chr2_61124813     ASom    T    A        0      0        2 
   2   chr2_61124813     HCab    T    A        0      0        2 
   2   chr2_61124813     HPrz    T    A        0      0        2 
   2   chr2_61124813     ZBoe    T    A        0      0        2 
   2   chr2_61124813     ZGre    T    A        0      0        2 
   2   chr2_61124813     ZHar    T    A        1      2        2 
   2   chr2_61124813   Sample    T    A        0      0        2 
   2   chr2_61128526     AAsi    G    T        0      0        2 
   2   chr2_61128526     AKia    G    T        0      0        2 
   2   chr2_61128526     AOna    G    T        0      0        2 
   2   chr2_61128526     ASom    G    T      0.5      1        2 
   2   chr2_61128526     HCab    G    T        0      0        2 
   2   chr2_61128526     HPrz    G    T        0      0        2 
   2   chr2_61128526     ZBoe    G    T        0      0        2 
   2   chr2_61128526     ZGre    G    T        0      0        2 
   2   chr2_61128526     ZHar    G    T        0      0        2 
   2   chr2_61128526   Sample    G    T        0      0        2 
   2   chr2_61132905     AAsi    T    G        0      0        2 
   2   chr2_61132905     AKia    T    G        0      0        2 
   2   chr2_61132905     AOna    T    G        0      0        2 
   2   chr2_61132905     ASom    T    G        0      0        2 
   2   chr2_61132905     HCab    T    G        0      0        2 
   2   chr2_61132905     HPrz    T    G        0      0        2 
   2   chr2_61132905     ZBoe    T    G        0      0        2 
   2   chr2_61132905     ZGre    T    G        0      0        2 
   2   chr2_61132905     ZHar    T    G        1      2        2 
   2   chr2_61132905   Sample    T    G        0      0        2 
   2   chr2_61152988     AAsi    G    T        0      0        2 
   2   chr2_61152988     AKia    G    T        0      0        2 
   2   chr2_61152988     AOna    G    T        0      0        2 
   2   chr2_61152988     ASom    G    T        0      0        2 
   2   chr2_61152988     HCab    G    T        0      0        2 
   2   chr2_61152988     HPrz    G    T        0      0        2 
   2   chr2_61152988     ZBoe    G    T      0.5      1        2 
   2   chr2_61152988     ZGre    G    T        0      0        2 
   2   chr2_61152988     ZHar    G    T        0      0        2 
   2   chr2_61152988   Sample    G    T        0      0        2 
   2   chr2_61153845     AAsi    C    A        0      0        2 
   2   chr2_61153845     AKia    C    A        0      0        2 
   2   chr2_61153845     AOna    C    A        1      2        2 
   2   chr2_61153845     ASom    C    A        0      0        2 
   2   chr2_61153845     HCab    C    A        0      0        2 
   2   chr2_61153845     HPrz    C    A        0      0        2 
   2   chr2_61153845     ZBoe    C    A        0      0        2 
   2   chr2_61153845     ZGre    C    A        0      0        2 
   2   chr2_61153845     ZHar    C    A        0      0        2 
   2   chr2_61153845   Sample    C    A        0      0        2 
   2   chr2_61185394     AAsi    C    G        0      0        2 
   2   chr2_61185394     AKia    C    G        0      0        2 
   2   chr2_61185394     AOna    C    G        1      2        2 
   2   chr2_61185394     ASom    C    G        0      0        2 
   2   chr2_61185394     HCab    C    G        0      0        2 
   2   chr2_61185394     HPrz    C    G        0      0        2 
   2   chr2_61185394     ZBoe    C    G        0      0        2 
   2   chr2_61185394     ZGre    C    G        0      0        2 
   2   chr2_61185394     ZHar    C    G        0      0        2 
   2   chr2_61185394   Sample    C    G        0      0        2 
   2   chr2_61197249     AAsi    C    A        0      0        2 
   2   chr2_61197249     AKia    C    A        0      0        2 
   2   chr2_61197249     AOna    C    A        0      0        2 
   2   chr2_61197249     ASom    C    A        0      0        2 
   2   chr2_61197249     HCab    C    A        0      0        2 
   2   chr2_61197249     HPrz    C    A        0      0        2 
   2   chr2_61197249     ZBoe    C    A        0      0        2 
   2   chr2_61197249     ZGre    C    A        0      0        2 
   2   chr2_61197249     ZHar    C    A      0.5      1        2 
   2   chr2_61197249   Sample    C    A        0      0        2 
   2   chr2_61217326     AAsi    C    G        0      0        2 
   2   chr2_61217326     AKia    C    G        1      2        2 
   2   chr2_61217326     AOna    C    G        1      2        2 
   2   chr2_61217326     ASom    C    G        0      0        2 
   2   chr2_61217326     HCab    C    G        0      0        2 
   2   chr2_61217326     HPrz    C    G        0      0        2 
   2   chr2_61217326     ZBoe    C    G        0      0        2 
   2   chr2_61217326     ZGre    C    G        0      0        2 
   2   chr2_61217326     ZHar    C    G        0      0        2 
   2   chr2_61217326   Sample    C    G        0      0        2 
   2   chr2_61218123     AAsi    T    A        0      0        2 
   2   chr2_61218123     AKia    T    A        0      0        2 
   2   chr2_61218123     AOna    T    A        1      2        2 
   2   chr2_61218123     ASom    T    A        0      0        2 
   2   chr2_61218123     HCab    T    A        0      0        2 
   2   chr2_61218123     HPrz    T    A        0      0        2 
   2   chr2_61218123     ZBoe    T    A        0      0        2 
   2   chr2_61218123     ZGre    T    A        0      0        2 
   2   chr2_61218123     ZHar    T    A        0      0        2 
   2   chr2_61218123   Sample    T    A        0      0        2 
   2   chr2_61245152     AAsi    C    A        0      0        2 
   2   chr2_61245152     AKia    C    A        0      0        2 
   2   chr2_61245152     AOna    C    A      0.5      1        2 
   2   chr2_61245152     ASom    C    A        0      0        2 
   2   chr2_61245152     HCab    C    A        0      0        2 
   2   chr2_61245152     HPrz    C    A        0      0        2 
   2   chr2_61245152     ZBoe    C    A        0      0        2 
   2   chr2_61245152     ZGre    C    A        0      0        2 
   2   chr2_61245152     ZHar    C    A        0      0        2 
   2   chr2_61245152   Sample    C    A        0      0        2 
   2   chr2_61268369     AAsi    T    G        0      0        2 
   2   chr2_61268369     AKia    T    G        0      0        2 
   2   chr2_61268369     AOna    T    G        0      0        2 
   2   chr2_61268369     ASom    T    G      0.5      1        2 
   2   chr2_61268369     HCab    T    G        0      0        2 
   2   chr2_61268369     HPrz    T    G        0      0        2 
   2   chr2_61268369     ZBoe    T    G        0      0        2 
   2   chr2_61268369     ZGre    T    G        0      0        2 
   2   chr2_61268369     ZHar    T    G        0      0        2 
   2   chr2_61268369   Sample    T    G        0      0        2 
   2   chr2_61283855     AAsi    G    C        0      0        2 
   2   chr2_61283855     AKia    G    C        0      0        2 
   2   chr2_61283855     AOna    G    C        0      0        2 
   2   chr2_61283855     ASom    G    C        0      0        2 
   2   chr2_61283855     HCab    G    C        0      0        2 
   2   chr2_61283855     HPrz    G    C        0      0        2 
   2   chr2_61283855     ZBoe    G    C        0      0        2 
   2   chr2_61283855     ZGre    G    C      0.5      1        2 
   2   chr2_61283855     ZHar    G    C        0      0        2 
   2   chr2_61283855   Sample    G    C        0      0        2 
   2   chr2_61297491     AAsi    T    G        0      0        2 
   2   chr2_61297491     AKia    T    G        0      0        2 
   2   chr2_61297491     AOna    T    G      0.5      1        2 
   2   chr2_61297491     ASom    T    G        0      0        2 
   2   chr2_61297491     HCab    T    G        0      0        2 
   2   chr2_61297491     HPrz    T    G        0      0        2 
   2   chr2_61297491     ZBoe    T    G        0      0        2 
   2   chr2_61297491     ZGre    T    G        0      0        2 
   2   chr2_61297491     ZHar    T    G        0      0        2 
   2   chr2_61297491   Sample    T    G        0      0        2 
   2   chr2_61299213     AAsi    A    T        0      0        2 
   2   chr2_61299213     AKia    A    T        0      0        2 
   2   chr2_61299213     AOna    A    T        0      0        2 
   2   chr2_61299213     ASom    A    T        0      0        2 
   2   chr2_61299213     HCab    A    T        0      0        2 
   2   chr2_61299213     HPrz    A    T        0      0        2 
   2   chr2_61299213     ZBoe    A    T      0.5      1        2 
   2   chr2_61299213     ZGre    A    T        0      0        2 
   2   chr2_61299213     ZHar    A    T        0      0        2 
   2   chr2_61299213   Sample    A    T        0      0        2 
   2   chr2_61302924     AAsi    A    T        0      0        2 
   2   chr2_61302924     AKia    A    T        0      0        2 
   2   chr2_61302924     AOna    A    T        0      0        2 
   2   chr2_61302924     ASom    A    T        0      0        2 
   2   chr2_61302924     HCab    A    T        0      0        2 
   2   chr2_61302924     HPrz    A    T        0      0        2 
   2   chr2_61302924     ZBoe    A    T        0      0        2 
   2   chr2_61302924     ZGre    A    T        1      2        2 
   2   chr2_61302924     ZHar    A    T        0      0        2 
   2   chr2_61302924   Sample    A    T        0      0        2 
   2   chr2_61358575     AAsi    A    T        0      0        2 
   2   chr2_61358575     AKia    A    T        0      0        2 
   2   chr2_61358575     AOna    A    T        0      0        2 
   2   chr2_61358575     ASom    A    T        0      0        2 
   2   chr2_61358575     HCab    A    T        0      0        2 
   2   chr2_61358575     HPrz    A    T        0      0        2 
   2   chr2_61358575     ZBoe    A    T        0      0        2 
   2   chr2_61358575     ZGre    A    T        0      0        2 
   2   chr2_61358575     ZHar    A    T        1      2        2 
   2   chr2_61358575   Sample    A    T        0      0        2 
   2   chr2_61370633     AAsi    T    A        0      0        2 
   2   chr2_61370633     AKia    T    A        1      2        2 
   2   chr2_61370633     AOna    T    A        1      2        2 
   2   chr2_61370633     ASom    T    A        0      0        2 
   2   chr2_61370633     HCab    T    A        0      0        2 
   2   chr2_61370633     HPrz    T    A        0      0        2 
   2   chr2_61370633     ZBoe    T    A        0      0        2 
   2   chr2_61370633     ZGre    T    A        0      0        2 
   2   chr2_61370633     ZHar    T    A        0      0        2 
   2   chr2_61370633   Sample    T    A        0      0        2 
   2   chr2_61403211     AAsi    G    T        0      0        2 
   2   chr2_61403211     AKia    G    T        0      0        2 
   2   chr2_61403211     AOna    G    T        0      0        2 
   2   chr2_61403211     ASom    G    T        0      0        2 
   2   chr2_61403211     HCab    G    T        0      0        2 
   2   chr2_61403211     HPrz    G    T        0      0        2 
   2   chr2_61403211     ZBoe    G    T      0.5      1        2 
   2   chr2_61403211     ZGre    G    T        0      0        2 
   2   chr2_61403211     ZHar    G    T        0      0        2 
   2   chr2_61403211   Sample    G    T        0      0        2 
   2   chr2_61417555     AAsi    A    C        0      0        2 
   2   chr2_61417555     AKia    A    C        0      0        2 
   2   chr2_61417555     AOna    A    C        0      0        2 
   2   chr2_61417555     ASom    A    C        0      0        2 
   2   chr2_61417555     HCab    A    C        0      0        2 
   2   chr2_61417555     HPrz    A    C        0      0        2 
   2   chr2_61417555     ZBoe    A    C        1      2        2 
   2   chr2_61417555     ZGre    A    C        0      0        2 
   2   chr2_61417555     ZHar    A    C        0      0        2 
   2   chr2_61417555   Sample    A    C        0      0        2 
   2   chr2_61423571     AAsi    G    T        0      0        2 
   2   chr2_61423571     AKia    G    T        0      0        2 
   2   chr2_61423571     AOna    G    T        0      0        2 
   2   chr2_61423571     ASom    G    T        0      0        2 
   2   chr2_61423571     HCab    G    T        0      0        2 
   2   chr2_61423571     HPrz    G    T        0      0        2 
   2   chr2_61423571     ZBoe    G    T      0.5      1        2 
   2   chr2_61423571     ZGre    G    T        0      0        2 
   2   chr2_61423571     ZHar    G    T        0      0        2 
   2   chr2_61423571   Sample    G    T        0      0        2 
   2   chr2_61431920     AAsi    C    A        0      0        2 
   2   chr2_61431920     AKia    C    A        0      0        2 
   2   chr2_61431920     AOna    C    A      0.5      1        2 
   2   chr2_61431920     ASom    C    A        0      0        2 
   2   chr2_61431920     HCab    C    A        0      0        2 
   2   chr2_61431920     HPrz    C    A        0      0        2 
   2   chr2_61431920     ZBoe    C    A        0      0        2 
   2   chr2_61431920     ZGre    C    A        0      0        2 
   2   chr2_61431920     ZHar    C    A        0      0        2 
   2   chr2_61431920   Sample    C    A        0      0        2 
   2   chr2_61434859     AAsi    C    A        0      0        2 
   2   chr2_61434859     AKia    C    A        0      0        2 
   2   chr2_61434859     AOna    C    A        0      0        2 
   2   chr2_61434859     ASom    C    A        0      0        2 
   2   chr2_61434859     HCab    C    A        0      0        2 
   2   chr2_61434859     HPrz    C    A        0      0        2 
   2   chr2_61434859     ZBoe    C    A      0.5      1        2 
   2   chr2_61434859     ZGre    C    A        0      0        2 
   2   chr2_61434859     ZHar    C    A        0      0        2 
   2   chr2_61434859   Sample    C    A        0      0        2 
   2   chr2_61440704     AAsi    G    C        0      0        2 
   2   chr2_61440704     AKia    G    C        0      0        2 
   2   chr2_61440704     AOna    G    C        0      0        2 
   2   chr2_61440704     ASom    G    C        1      2        2 
   2   chr2_61440704     HCab    G    C        0      0        2 
   2   chr2_61440704     HPrz    G    C        0      0        2 
   2   chr2_61440704     ZBoe    G    C        0      0        2 
   2   chr2_61440704     ZGre    G    C        0      0        2 
   2   chr2_61440704     ZHar    G    C        0      0        2 
   2   chr2_61440704   Sample    G    C        0      0        2 
   2   chr2_61459993     AAsi    A    T        0      0        2 
   2   chr2_61459993     AKia    A    T        0      0        2 
   2   chr2_61459993     AOna    A    T        0      0        2 
   2   chr2_61459993     ASom    A    T        0      0        2 
   2   chr2_61459993     HCab    A    T        0      0        2 
   2   chr2_61459993     HPrz    A    T        0      0        2 
   2   chr2_61459993     ZBoe    A    T      0.5      1        2 
   2   chr2_61459993     ZGre    A    T        0      0        2 
   2   chr2_61459993     ZHar    A    T        0      0        2 
   2   chr2_61459993   Sample    A    T        0      0        2 
   2   chr2_61491109     AAsi    T    G        0      0        2 
   2   chr2_61491109     AKia    T    G        0      0        2 
   2   chr2_61491109     AOna    T    G        0      0        2 
   2   chr2_61491109     ASom    T    G        0      0        2 
   2   chr2_61491109     HCab    T    G        0      0        2 
   2   chr2_61491109     HPrz    T    G        0      0        2 
   2   chr2_61491109     ZBoe    T    G        0      0        2 
   2   chr2_61491109     ZGre    T    G        0      0        2 
   2   chr2_61491109     ZHar    T    G      0.5      1        2 
   2   chr2_61491109   Sample    T    G        0      0        2 
   2   chr2_61492780     AAsi    A    T        0      0        2 
   2   chr2_61492780     AKia    A    T      0.5      1        2 
   2   chr2_61492780     AOna    A    T      0.5      1        2 
   2   chr2_61492780     ASom    A    T        0      0        2 
   2   chr2_61492780     HCab    A    T        0      0        2 
   2   chr2_61492780     HPrz    A    T        0      0        2 
   2   chr2_61492780     ZBoe    A    T        0      0        2 
   2   chr2_61492780     ZGre    A    T        0      0        2 
   2   chr2_61492780     ZHar    A    T        0      0        2 
   2   chr2_61492780   Sample    A    T        0      0        2 
   2   chr2_61498382     AAsi    A    C        0      0        2 
   2   chr2_61498382     AKia    A    C        0      0        2 
   2   chr2_61498382     AOna    A    C        0      0        2 
   2   chr2_61498382     ASom    A    C        0      0        2 
   2   chr2_61498382     HCab    A    C        1      2        2 
   2   chr2_61498382     HPrz    A    C        1      2        2 
   2   chr2_61498382     ZBoe    A    C        0      0        2 
   2   chr2_61498382     ZGre    A    C        0      0        2 
   2   chr2_61498382     ZHar    A    C        0      0        2 
   2   chr2_61498382   Sample    A    C        0      0        2 
   2   chr2_61528895     AAsi    C    G        0      0        2 
   2   chr2_61528895     AKia    C    G        0      0        2 
   2   chr2_61528895     AOna    C    G        0      0        2 
   2   chr2_61528895     ASom    C    G        0      0        2 
   2   chr2_61528895     HCab    C    G        0      0        2 
   2   chr2_61528895     HPrz    C    G        0      0        2 
   2   chr2_61528895     ZBoe    C    G      0.5      1        2 
   2   chr2_61528895     ZGre    C    G        1      2        2 
   2   chr2_61528895     ZHar    C    G        0      0        2 
   2   chr2_61528895   Sample    C    G        0      0        2 
   2   chr2_61544478     AAsi    A    C        0      0        2 
   2   chr2_61544478     AKia    A    C      0.5      1        2 
   2   chr2_61544478     AOna    A    C        0      0        2 
   2   chr2_61544478     ASom    A    C        0      0        2 
   2   chr2_61544478     HCab    A    C        0      0        2 
   2   chr2_61544478     HPrz    A    C        0      0        2 
   2   chr2_61544478     ZBoe    A    C        0      0        2 
   2   chr2_61544478     ZGre    A    C        0      0        2 
   2   chr2_61544478     ZHar    A    C        0      0        2 
   2   chr2_61544478   Sample    A    C        0      0        2 
   2   chr2_61549676     AAsi    A    C        0      0        2 
   2   chr2_61549676     AKia    A    C        0      0        2 
   2   chr2_61549676     AOna    A    C        0      0        2 
   2   chr2_61549676     ASom    A    C        0      0        2 
   2   chr2_61549676     HCab    A    C        1      2        2 
   2   chr2_61549676     HPrz    A    C        1      2        2 
   2   chr2_61549676     ZBoe    A    C        0      0        2 
   2   chr2_61549676     ZGre    A    C        0      0        2 
   2   chr2_61549676     ZHar    A    C        0      0        2 
   2   chr2_61549676   Sample    A    C        0      0        2 
   2   chr2_61623388     AAsi    A    T        0      0        2 
   2   chr2_61623388     AKia    A    T        0      0        2 
   2   chr2_61623388     AOna    A    T        0      0        2 
   2   chr2_61623388     ASom    A    T        0      0        2 
   2   chr2_61623388     HCab    A    T        0      0        2 
   2   chr2_61623388     HPrz    A    T        0      0        2 
   2   chr2_61623388     ZBoe    A    T        0      0        2 
   2   chr2_61623388     ZGre    A    T      0.5      1        2 
   2   chr2_61623388     ZHar    A    T        0      0        2 
   2   chr2_61623388   Sample    A    T        0      0        2 
   2   chr2_61658135     AAsi    A    T        0      0        2 
   2   chr2_61658135     AKia    A    T        0      0        2 
   2   chr2_61658135     AOna    A    T        0      0        2 
   2   chr2_61658135     ASom    A    T        0      0        2 
   2   chr2_61658135     HCab    A    T        1      2        2 
   2   chr2_61658135     HPrz    A    T        1      2        2 
   2   chr2_61658135     ZBoe    A    T        0      0        2 
   2   chr2_61658135     ZGre    A    T        0      0        2 
   2   chr2_61658135     ZHar    A    T        0      0        2 
   2   chr2_61658135   Sample    A    T        0      0        2 
   2   chr2_61678034     AAsi    C    A        0      0        2 
   2   chr2_61678034     AKia    C    A        0      0        2 
   2   chr2_61678034     AOna    C    A        0      0        2 
   2   chr2_61678034     ASom    C    A      0.5      1        2 
   2   chr2_61678034     HCab    C    A        0      0        2 
   2   chr2_61678034     HPrz    C    A        0      0        2 
   2   chr2_61678034     ZBoe    C    A        0      0        2 
   2   chr2_61678034     ZGre    C    A        0      0        2 
   2   chr2_61678034     ZHar    C    A        0      0        2 
   2   chr2_61678034   Sample    C    A        0      0        2 
   2   chr2_61731742     AAsi    C    A        1      2        2 
   2   chr2_61731742     AKia    C    A        1      2        2 
   2   chr2_61731742     AOna    C    A        1      2        2 
   2   chr2_61731742     ASom    C    A        1      2        2 
   2   chr2_61731742     HCab    C    A        0      0        2 
   2   chr2_61731742     HPrz    C    A        0      0        2 
   2   chr2_61731742     ZBoe    C    A        0      0        2 
   2   chr2_61731742     ZGre    C    A        0      0        2 
   2   chr2_61731742     ZHar    C    A        0      0        2 
   2   chr2_61731742   Sample    C    A        1      2        2 
   2   chr2_61740681     AAsi    A    C        0      0        2 
   2   chr2_61740681     AKia    A    C        0      0        2 
   2   chr2_61740681     AOna    A    C        0      0        2 
   2   chr2_61740681     ASom    A    C        0      0        2 
   2   chr2_61740681     HCab    A    C      0.5      1        2 
   2   chr2_61740681     HPrz    A    C        0      0        2 
   2   chr2_61740681     ZBoe    A    C        0      0        2 
   2   chr2_61740681     ZGre    A    C        0      0        2 
   2   chr2_61740681     ZHar    A    C        0      0        2 
   2   chr2_61740681   Sample    A    C        0      0        2 
   2   chr2_61742526     AAsi    C    G        0      0        2 
   2   chr2_61742526     AKia    C    G        0      0        2 
   2   chr2_61742526     AOna    C    G        0      0        2 
   2   chr2_61742526     ASom    C    G        0      0        2 
   2   chr2_61742526     HCab    C    G        1      2        2 
   2   chr2_61742526     HPrz    C    G        1      2        2 
   2   chr2_61742526     ZBoe    C    G        0      0        2 
   2   chr2_61742526     ZGre    C    G        0      0        2 
   2   chr2_61742526     ZHar    C    G        0      0        2 
   2   chr2_61742526   Sample    C    G        0      0        2 
   2   chr2_61759526     AAsi    T    A        0      0        2 
   2   chr2_61759526     AKia    T    A        0      0        2 
   2   chr2_61759526     AOna    T    A        0      0        2 
   2   chr2_61759526     ASom    T    A        0      0        2 
   2   chr2_61759526     HCab    T    A        0      0        2 
   2   chr2_61759526     HPrz    T    A        0      0        2 
   2   chr2_61759526     ZBoe    T    A      0.5      1        2 
   2   chr2_61759526     ZGre    T    A        0      0        2 
   2   chr2_61759526     ZHar    T    A        0      0        2 
   2   chr2_61759526   Sample    T    A        0      0        2 
   2   chr2_61770763     AAsi    T    G        0      0        2 
   2   chr2_61770763     AKia    T    G        0      0        2 
   2   chr2_61770763     AOna    T    G      0.5      1        2 
   2   chr2_61770763     ASom    T    G        0      0        2 
   2   chr2_61770763     HCab    T    G        0      0        2 
   2   chr2_61770763     HPrz    T    G        0      0        2 
   2   chr2_61770763     ZBoe    T    G        0      0        2 
   2   chr2_61770763     ZGre    T    G        0      0        2 
   2   chr2_61770763     ZHar    T    G        0      0        2 
   2   chr2_61770763   Sample    T    G        0      0        2 
   2   chr2_61774371     AAsi    G    T        0      0        2 
   2   chr2_61774371     AKia    G    T        0      0        2 
   2   chr2_61774371     AOna    G    T        0      0        2 
   2   chr2_61774371     ASom    G    T        0      0        2 
   2   chr2_61774371     HCab    G    T        1      2        2 
   2   chr2_61774371     HPrz    G    T        1      2        2 
   2   chr2_61774371     ZBoe    G    T        0      0        2 
   2   chr2_61774371     ZGre    G    T        0      0        2 
   2   chr2_61774371     ZHar    G    T        0      0        2 
   2   chr2_61774371   Sample    G    T        0      0        2 
   2   chr2_61776725     AAsi    C    G        0      0        2 
   2   chr2_61776725     AKia    C    G        0      0        2 
   2   chr2_61776725     AOna    C    G        0      0        2 
   2   chr2_61776725     ASom    C    G        0      0        2 
   2   chr2_61776725     HCab    C    G        0      0        2 
   2   chr2_61776725     HPrz    C    G      0.5      1        2 
   2   chr2_61776725     ZBoe    C    G        0      0        2 
   2   chr2_61776725     ZGre    C    G        0      0        2 
   2   chr2_61776725     ZHar    C    G        0      0        2 
   2   chr2_61776725   Sample    C    G        0      0        2 
   2   chr2_61779537     AAsi    T    A        0      0        2 
   2   chr2_61779537     AKia    T    A      0.5      1        2 
   2   chr2_61779537     AOna    T    A        0      0        2 
   2   chr2_61779537     ASom    T    A        0      0        2 
   2   chr2_61779537     HCab    T    A        0      0        2 
   2   chr2_61779537     HPrz    T    A        0      0        2 
   2   chr2_61779537     ZBoe    T    A        0      0        2 
   2   chr2_61779537     ZGre    T    A        0      0        2 
   2   chr2_61779537     ZHar    T    A        0      0        2 
   2   chr2_61779537   Sample    T    A        0      0        2 
   2   chr2_61785608     AAsi    G    T        0      0        2 
   2   chr2_61785608     AKia    G    T        0      0        2 
   2   chr2_61785608     AOna    G    T        0      0        2 
   2   chr2_61785608     ASom    G    T        0      0        2 
   2   chr2_61785608     HCab    G    T        0      0        2 
   2   chr2_61785608     HPrz    G    T        0      0        2 
   2   chr2_61785608     ZBoe    G    T        0      0        2 
   2   chr2_61785608     ZGre    G    T        0      0        2 
   2   chr2_61785608     ZHar    G    T        1      2        2 
   2   chr2_61785608   Sample    G    T        0      0        2 
   2   chr2_61807455     AAsi    C    G        0      0        2 
   2   chr2_61807455     AKia    C    G        0      0        2 
   2   chr2_61807455     AOna    C    G        0      0        2 
   2   chr2_61807455     ASom    C    G        0      0        2 
   2   chr2_61807455     HCab    C    G        0      0        2 
   2   chr2_61807455     HPrz    C    G        0      0        2 
   2   chr2_61807455     ZBoe    C    G        1      2        2 
   2   chr2_61807455     ZGre    C    G        1      2        2 
   2   chr2_61807455     ZHar    C    G        1      2        2 
   2   chr2_61807455   Sample    C    G        0      0        2 
   2   chr2_61813819     AAsi    C    A        0      0        2 
   2   chr2_61813819     AKia    C    A        0      0        2 
   2   chr2_61813819     AOna    C    A        0      0        2 
   2   chr2_61813819     ASom    C    A        0      0        2 
   2   chr2_61813819     HCab    C    A        0      0        2 
   2   chr2_61813819     HPrz    C    A        0      0        2 
   2   chr2_61813819     ZBoe    C    A        0      0        2 
   2   chr2_61813819     ZGre    C    A        0      0        2 
   2   chr2_61813819     ZHar    C    A        1      2        2 
   2   chr2_61813819   Sample    C    A        0      0        2 
   2   chr2_61817360     AAsi    A    C        0      0        2 
   2   chr2_61817360     AKia    A    C        0      0        2 
   2   chr2_61817360     AOna    A    C        0      0        2 
   2   chr2_61817360     ASom    A    C        0      0        2 
   2   chr2_61817360     HCab    A    C        1      2        2 
   2   chr2_61817360     HPrz    A    C        1      2        2 
   2   chr2_61817360     ZBoe    A    C        0      0        2 
   2   chr2_61817360     ZGre    A    C        0      0        2 
   2   chr2_61817360     ZHar    A    C        0      0        2 
   2   chr2_61817360   Sample    A    C        0      0        2 
   2   chr2_61918558     AAsi    C    G        0      0        2 
   2   chr2_61918558     AKia    C    G        0      0        2 
   2   chr2_61918558     AOna    C    G        0      0        2 
   2   chr2_61918558     ASom    C    G        0      0        2 
   2   chr2_61918558     HCab    C    G        1      2        2 
   2   chr2_61918558     HPrz    C    G        1      2        2 
   2   chr2_61918558     ZBoe    C    G        0      0        2 
   2   chr2_61918558     ZGre    C    G        0      0        2 
   2   chr2_61918558     ZHar    C    G        0      0        2 
   2   chr2_61918558   Sample    C    G        0      0        2 
   2   chr2_61930606     AAsi    A    T        0      0        2 
   2   chr2_61930606     AKia    A    T        0      0        2 
   2   chr2_61930606     AOna    A    T        0      0        2 
   2   chr2_61930606     ASom    A    T        0      0        2 
   2   chr2_61930606     HCab    A    T        1      2        2 
   2   chr2_61930606     HPrz    A    T        1      2        2 
   2   chr2_61930606     ZBoe    A    T        0      0        2 
   2   chr2_61930606     ZGre    A    T        0      0        2 
   2   chr2_61930606     ZHar    A    T        0      0        2 
   2   chr2_61930606   Sample    A    T        0      0        2 
   2   chr2_61939130     AAsi    C    G        0      0        2 
   2   chr2_61939130     AKia    C    G        0      0        2 
   2   chr2_61939130     AOna    C    G        0      0        2 
   2   chr2_61939130     ASom    C    G        0      0        2 
   2   chr2_61939130     HCab    C    G        0      0        2 
   2   chr2_61939130     HPrz    C    G        0      0        2 
   2   chr2_61939130     ZBoe    C    G      0.5      1        2 
   2   chr2_61939130     ZGre    C    G        0      0        2 
   2   chr2_61939130     ZHar    C    G        0      0        2 
   2   chr2_61939130   Sample    C    G        0      0        2 
   2   chr2_61943683     AAsi    T    G        0      0        2 
   2   chr2_61943683     AKia    T    G        0      0        2 
   2   chr2_61943683     AOna    T    G        0      0        2 
   2   chr2_61943683     ASom    T    G      0.5      1        2 
   2   chr2_61943683     HCab    T    G        0      0        2 
   2   chr2_61943683     HPrz    T    G        0      0        2 
   2   chr2_61943683     ZBoe    T    G        0      0        2 
   2   chr2_61943683     ZGre    T    G        0      0        2 
   2   chr2_61943683     ZHar    T    G        0      0        2 
   2   chr2_61943683   Sample    T    G        0      0        2 
   2   chr2_61953753     AAsi    C    G        0      0        2 
   2   chr2_61953753     AKia    C    G        0      0        2 
   2   chr2_61953753     AOna    C    G        0      0        2 
   2   chr2_61953753     ASom    C    G        0      0        2 
   2   chr2_61953753     HCab    C    G        1      2        2 
   2   chr2_61953753     HPrz    C    G        1      2        2 
   2   chr2_61953753     ZBoe    C    G        0      0        2 
   2   chr2_61953753     ZGre    C    G        0      0        2 
   2   chr2_61953753     ZHar    C    G        0      0        2 
   2   chr2_61953753   Sample    C    G        0      0        2 
   2   chr2_61959067     AAsi    C    G        0      0        2 
   2   chr2_61959067     AKia    C    G        0      0        2 
   2   chr2_61959067     AOna    C    G        0      0        2 
   2   chr2_61959067     ASom    C    G        0      0        2 
   2   chr2_61959067     HCab    C    G        1      2        2 
   2   chr2_61959067     HPrz    C    G        1      2        2 
   2   chr2_61959067     ZBoe    C    G        0      0        2 
   2   chr2_61959067     ZGre    C    G        0      0        2 
   2   chr2_61959067     ZHar    C    G        0      0        2 
   2   chr2_61959067   Sample    C    G        0      0        2 
   2   chr2_61980300     AAsi    A    C        0      0        2 
   2   chr2_61980300     AKia    A    C        0      0        2 
   2   chr2_61980300     AOna    A    C      0.5      1        2 
   2   chr2_61980300     ASom    A    C        0      0        2 
   2   chr2_61980300     HCab    A    C        0      0        2 
   2   chr2_61980300     HPrz    A    C        0      0        2 
   2   chr2_61980300     ZBoe    A    C        0      0        2 
   2   chr2_61980300     ZGre    A    C        0      0        2 
   2   chr2_61980300     ZHar    A    C        0      0        2 
   2   chr2_61980300   Sample    A    C        0      0        2 
   2   chr2_62000200     AAsi    G    C        0      0        2 
   2   chr2_62000200     AKia    G    C        0      0        2 
   2   chr2_62000200     AOna    G    C        0      0        2 
   2   chr2_62000200     ASom    G    C        0      0        2 
   2   chr2_62000200     HCab    G    C        0      0        2 
   2   chr2_62000200     HPrz    G    C        0      0        2 
   2   chr2_62000200     ZBoe    G    C        0      0        2 
   2   chr2_62000200     ZGre    G    C        0      0        2 
   2   chr2_62000200     ZHar    G    C      0.5      1        2 
   2   chr2_62000200   Sample    G    C        0      0        2 
   2   chr2_62033136     AAsi    G    T        0      0        2 
   2   chr2_62033136     AKia    G    T        0      0        2 
   2   chr2_62033136     AOna    G    T        0      0        2 
   2   chr2_62033136     ASom    G    T      0.5      1        2 
   2   chr2_62033136     HCab    G    T        0      0        2 
   2   chr2_62033136     HPrz    G    T        0      0        2 
   2   chr2_62033136     ZBoe    G    T        0      0        2 
   2   chr2_62033136     ZGre    G    T        0      0        2 
   2   chr2_62033136     ZHar    G    T        0      0        2 
   2   chr2_62033136   Sample    G    T        0      0        2 
   2   chr2_62050300     AAsi    A    C        0      0        2 
   2   chr2_62050300     AKia    A    C        0      0        2 
   2   chr2_62050300     AOna    A    C        0      0        2 
   2   chr2_62050300     ASom    A    C        0      0        2 
   2   chr2_62050300     HCab    A    C        1      2        2 
   2   chr2_62050300     HPrz    A    C        1      2        2 
   2   chr2_62050300     ZBoe    A    C        0      0        2 
   2   chr2_62050300     ZGre    A    C        0      0        2 
   2   chr2_62050300     ZHar    A    C        0      0        2 
   2   chr2_62050300   Sample    A    C        0      0        2 
   2   chr2_62084635     AAsi    C    A        0      0        2 
   2   chr2_62084635     AKia    C    A        0      0        2 
   2   chr2_62084635     AOna    C    A        0      0        2 
   2   chr2_62084635     ASom    C    A        0      0        2 
   2   chr2_62084635     HCab    C    A        1      2        2 
   2   chr2_62084635     HPrz    C    A        1      2        2 
   2   chr2_62084635     ZBoe    C    A        0      0        2 
   2   chr2_62084635     ZGre    C    A        0      0        2 
   2   chr2_62084635     ZHar    C    A        0      0        2 
   2   chr2_62084635   Sample    C    A        0      0        2 
   2   chr2_62088200     AAsi    C    A        0      0        2 
   2   chr2_62088200     AKia    C    A        0      0        2 
   2   chr2_62088200     AOna    C    A        0      0        2 
   2   chr2_62088200     ASom    C    A        0      0        2 
   2   chr2_62088200     HCab    C    A        1      2        2 
   2   chr2_62088200     HPrz    C    A        1      2        2 
   2   chr2_62088200     ZBoe    C    A        0      0        2 
   2   chr2_62088200     ZGre    C    A        0      0        2 
   2   chr2_62088200     ZHar    C    A        0      0        2 
   2   chr2_62088200   Sample    C    A        0      0        2 
   2   chr2_62089434     AAsi    T    G        1      2        2 
   2   chr2_62089434     AKia    T    G        0      0        2 
   2   chr2_62089434     AOna    T    G        0      0        2 
   2   chr2_62089434     ASom    T    G        1      2        2 
   2   chr2_62089434     HCab    T    G        1      2        2 
   2   chr2_62089434     HPrz    T    G        1      2        2 
   2   chr2_62089434     ZBoe    T    G        0      0        2 
   2   chr2_62089434     ZGre    T    G        0      0        2 
   2   chr2_62089434     ZHar    T    G        0      0        2 
   2   chr2_62089434   Sample    T    G        1      2        2 
   2   chr2_62094365     AAsi    C    G        0      0        2 
   2   chr2_62094365     AKia    C    G        0      0        2 
   2   chr2_62094365     AOna    C    G        0      0        2 
   2   chr2_62094365     ASom    C    G        0      0        2 
   2   chr2_62094365     HCab    C    G        1      2        2 
   2   chr2_62094365     HPrz    C    G        1      2        2 
   2   chr2_62094365     ZBoe    C    G        0      0        2 
   2   chr2_62094365     ZGre    C    G        0      0        2 
   2   chr2_62094365     ZHar    C    G        0      0        2 
   2   chr2_62094365   Sample    C    G        0      0        2 
   2   chr2_62108652     AAsi    T    A        0      0        2 
   2   chr2_62108652     AKia    T    A        0      0        2 
   2   chr2_62108652     AOna    T    A        0      0        2 
   2   chr2_62108652     ASom    T    A        0      0        2 
   2   chr2_62108652     HCab    T    A        0      0        2 
   2   chr2_62108652     HPrz    T    A        0      0        2 
   2   chr2_62108652     ZBoe    T    A        0      0        2 
   2   chr2_62108652     ZGre    T    A        0      0        2 
   2   chr2_62108652     ZHar    T    A        1      2        2 
   2   chr2_62108652   Sample    T    A        0      0        2 
   2   chr2_62137174     AAsi    T    G        0      0        2 
   2   chr2_62137174     AKia    T    G        0      0        2 
   2   chr2_62137174     AOna    T    G      0.5      1        2 
   2   chr2_62137174     ASom    T    G        0      0        2 
   2   chr2_62137174     HCab    T    G        0      0        2 
   2   chr2_62137174     HPrz    T    G        0      0        2 
   2   chr2_62137174     ZBoe    T    G        0      0        2 
   2   chr2_62137174     ZGre    T    G        0      0        2 
   2   chr2_62137174     ZHar    T    G        0      0        2 
   2   chr2_62137174   Sample    T    G        0      0        2 
   2   chr2_62182427     AAsi    C    G        0      0        2 
   2   chr2_62182427     AKia    C    G        0      0        2 
   2   chr2_62182427     AOna    C    G        0      0        2 
   2   chr2_62182427     ASom    C    G        0      0        2 
   2   chr2_62182427     HCab    C    G        1      2        2 
   2   chr2_62182427     HPrz    C    G        1      2        2 
   2   chr2_62182427     ZBoe    C    G        0      0        2 
   2   chr2_62182427     ZGre    C    G        0      0        2 
   2   chr2_62182427     ZHar    C    G        0      0        2 
   2   chr2_62182427   Sample    C    G        0      0        2 
   2   chr2_62233052     AAsi    C    A        0      0        2 
   2   chr2_62233052     AKia    C    A      0.5      1        2 
   2   chr2_62233052     AOna    C    A        0      0        2 
   2   chr2_62233052     ASom    C    A        0      0        2 
   2   chr2_62233052     HCab    C    A        0      0        2 
   2   chr2_62233052     HPrz    C    A        0      0        2 
   2   chr2_62233052     ZBoe    C    A        0      0        2 
   2   chr2_62233052     ZGre    C    A        0      0        2 
   2   chr2_62233052     ZHar    C    A        0      0        2 
   2   chr2_62233052   Sample    C    A        0      0        2 
   2   chr2_62260843     AAsi    G    C        0      0        2 
   2   chr2_62260843     AKia    G    C        0      0        2 
   2   chr2_62260843     AOna    G    C      0.5      1        2 
   2   chr2_62260843     ASom    G    C        0      0        2 
   2   chr2_62260843     HCab    G    C        0      0        2 
   2   chr2_62260843     HPrz    G    C        0      0        2 
   2   chr2_62260843     ZBoe    G    C        0      0        2 
   2   chr2_62260843     ZGre    G    C        0      0        2 
   2   chr2_62260843     ZHar    G    C        0      0        2 
   2   chr2_62260843   Sample    G    C        0      0        2 
   2   chr2_62262200     AAsi    C    G        0      0        2 
   2   chr2_62262200     AKia    C    G        0      0        2 
   2   chr2_62262200     AOna    C    G        0      0        2 
   2   chr2_62262200     ASom    C    G        0      0        2 
   2   chr2_62262200     HCab    C    G        1      2        2 
   2   chr2_62262200     HPrz    C    G        1      2        2 
   2   chr2_62262200     ZBoe    C    G        0      0        2 
   2   chr2_62262200     ZGre    C    G        0      0        2 
   2   chr2_62262200     ZHar    C    G        0      0        2 
   2   chr2_62262200   Sample    C    G        0      0        2 
   2   chr2_62276429     AAsi    A    C        0      0        2 
   2   chr2_62276429     AKia    A    C        0      0        2 
   2   chr2_62276429     AOna    A    C        0      0        2 
   2   chr2_62276429     ASom    A    C        0      0        2 
   2   chr2_62276429     HCab    A    C        1      2        2 
   2   chr2_62276429     HPrz    A    C        1      2        2 
   2   chr2_62276429     ZBoe    A    C        0      0        2 
   2   chr2_62276429     ZGre    A    C        0      0        2 
   2   chr2_62276429     ZHar    A    C        0      0        2 
   2   chr2_62276429   Sample    A    C        0      0        2 
   2   chr2_62286953     AAsi    C    A        1      2        2 
   2   chr2_62286953     AKia    C    A        0      0        2 
   2   chr2_62286953     AOna    C    A        0      0        2 
   2   chr2_62286953     ASom    C    A        1      2        2 
   2   chr2_62286953     HCab    C    A        0      0        2 
   2   chr2_62286953     HPrz    C    A        0      0        2 
   2   chr2_62286953     ZBoe    C    A        0      0        2 
   2   chr2_62286953     ZGre    C    A        0      0        2 
   2   chr2_62286953     ZHar    C    A        0      0        2 
   2   chr2_62286953   Sample    C    A        1      2        2 
   2   chr2_62290413     AAsi    G    C        0      0        2 
   2   chr2_62290413     AKia    G    C        0      0        2 
   2   chr2_62290413     AOna    G    C        0      0        2 
   2   chr2_62290413     ASom    G    C        0      0        2 
   2   chr2_62290413     HCab    G    C        1      2        2 
   2   chr2_62290413     HPrz    G    C        1      2        2 
   2   chr2_62290413     ZBoe    G    C        0      0        2 
   2   chr2_62290413     ZGre    G    C        0      0        2 
   2   chr2_62290413     ZHar    G    C        0      0        2 
   2   chr2_62290413   Sample    G    C        0      0        2 
   2   chr2_62296092     AAsi    G    T        0      0        2 
   2   chr2_62296092     AKia    G    T        0      0        2 
   2   chr2_62296092     AOna    G    T        0      0        2 
   2   chr2_62296092     ASom    G    T        0      0        2 
   2   chr2_62296092     HCab    G    T        0      0        2 
   2   chr2_62296092     HPrz    G    T        0      0        2 
   2   chr2_62296092     ZBoe    G    T        0      0        2 
   2   chr2_62296092     ZGre    G    T        0      0        2 
   2   chr2_62296092     ZHar    G    T      0.5      1        2 
   2   chr2_62296092   Sample    G    T        0      0        2 
   2   chr2_62308526     AAsi    G    T        1      2        2 
   2   chr2_62308526     AKia    G    T        0      0        2 
   2   chr2_62308526     AOna    G    T        0      0        2 
   2   chr2_62308526     ASom    G    T        0      0        2 
   2   chr2_62308526     HCab    G    T        0      0        2 
   2   chr2_62308526     HPrz    G    T        0      0        2 
   2   chr2_62308526     ZBoe    G    T        0      0        2 
   2   chr2_62308526     ZGre    G    T        0      0        2 
   2   chr2_62308526     ZHar    G    T        0      0        2 
   2   chr2_62308526   Sample    G    T        1      2        2 
   2   chr2_62361028     AAsi    G    C        0      0        2 
   2   chr2_62361028     AKia    G    C        0      0        2 
   2   chr2_62361028     AOna    G    C        0      0        2 
   2   chr2_62361028     ASom    G    C        0      0        2 
   2   chr2_62361028     HCab    G    C        0      0        2 
   2   chr2_62361028     HPrz    G    C        0      0        2 
   2   chr2_62361028     ZBoe    G    C      0.5      1        2 
   2   chr2_62361028     ZGre    G    C        0      0        2 
   2   chr2_62361028     ZHar    G    C        0      0        2 
   2   chr2_62361028   Sample    G    C        0      0        2 
   2   chr2_62366506     AAsi    G    T        0      0        2 
   2   chr2_62366506     AKia    G    T        0      0        2 
   2   chr2_62366506     AOna    G    T        0      0        2 
   2   chr2_62366506     ASom    G    T        0      0        2 
   2   chr2_62366506     HCab    G    T        0      0        2 
   2   chr2_62366506     HPrz    G    T        0      0        2 
   2   chr2_62366506     ZBoe    G    T      0.5      1        2 
   2   chr2_62366506     ZGre    G    T        0      0        2 
   2   chr2_62366506     ZHar    G    T        0      0        2 
   2   chr2_62366506   Sample    G    T        0      0        2 
   2   chr2_62375672     AAsi    C    A        0      0        2 
   2   chr2_62375672     AKia    C    A      0.5      1        2 
   2   chr2_62375672     AOna    C    A      0.5      1        2 
   2   chr2_62375672     ASom    C    A        0      0        2 
   2   chr2_62375672     HCab    C    A        0      0        2 
   2   chr2_62375672     HPrz    C    A        0      0        2 
   2   chr2_62375672     ZBoe    C    A        0      0        2 
   2   chr2_62375672     ZGre    C    A        0      0        2 
   2   chr2_62375672     ZHar    C    A        0      0        2 
   2   chr2_62375672   Sample    C    A        0      0        2 
   2   chr2_62377093     AAsi    G    C        0      0        2 
   2   chr2_62377093     AKia    G    C        0      0        2 
   2   chr2_62377093     AOna    G    C        0      0        2 
   2   chr2_62377093     ASom    G    C      0.5      1        2 
   2   chr2_62377093     HCab    G    C        0      0        2 
   2   chr2_62377093     HPrz    G    C        0      0        2 
   2   chr2_62377093     ZBoe    G    C        0      0        2 
   2   chr2_62377093     ZGre    G    C        0      0        2 
   2   chr2_62377093     ZHar    G    C        0      0        2 
   2   chr2_62377093   Sample    G    C        0      0        2 
   2   chr2_62426139     AAsi    C    G        1      2        2 
   2   chr2_62426139     AKia    C    G        0      0        2 
   2   chr2_62426139     AOna    C    G        0      0        2 
   2   chr2_62426139     ASom    C    G        1      2        2 
   2   chr2_62426139     HCab    C    G        0      0        2 
   2   chr2_62426139     HPrz    C    G        0      0        2 
   2   chr2_62426139     ZBoe    C    G        0      0        2 
   2   chr2_62426139     ZGre    C    G        0      0        2 
   2   chr2_62426139     ZHar    C    G        0      0        2 
   2   chr2_62426139   Sample    C    G        1      2        2 
   2   chr2_62439311     AAsi    C    G        0      0        2 
   2   chr2_62439311     AKia    C    G        0      0        2 
   2   chr2_62439311     AOna    C    G        0      0        2 
   2   chr2_62439311     ASom    C    G        0      0        2 
   2   chr2_62439311     HCab    C    G      0.5      1        2 
   2   chr2_62439311     HPrz    C    G        1      2        2 
   2   chr2_62439311     ZBoe    C    G        0      0        2 
   2   chr2_62439311     ZGre    C    G        0      0        2 
   2   chr2_62439311     ZHar    C    G        0      0        2 
   2   chr2_62439311   Sample    C    G        0      0        2 
   2   chr2_62454842     AAsi    T    A        0      0        2 
   2   chr2_62454842     AKia    T    A        0      0        2 
   2   chr2_62454842     AOna    T    A        0      0        2 
   2   chr2_62454842     ASom    T    A        0      0        2 
   2   chr2_62454842     HCab    T    A        0      0        2 
   2   chr2_62454842     HPrz    T    A        0      0        2 
   2   chr2_62454842     ZBoe    T    A        0      0        2 
   2   chr2_62454842     ZGre    T    A        0      0        2 
   2   chr2_62454842     ZHar    T    A      0.5      1        2 
   2   chr2_62454842   Sample    T    A        0      0        2 
   2   chr2_62460523     AAsi    C    G        0      0        2 
   2   chr2_62460523     AKia    C    G        0      0        2 
   2   chr2_62460523     AOna    C    G        0      0        2 
   2   chr2_62460523     ASom    C    G        0      0        2 
   2   chr2_62460523     HCab    C    G        0      0        2 
   2   chr2_62460523     HPrz    C    G        0      0        2 
   2   chr2_62460523     ZBoe    C    G      0.5      1        2 
   2   chr2_62460523     ZGre    C    G        0      0        2 
   2   chr2_62460523     ZHar    C    G        0      0        2 
   2   chr2_62460523   Sample    C    G        0      0        2 
   2   chr2_62473391     AAsi    G    C        0      0        2 
   2   chr2_62473391     AKia    G    C        0      0        2 
   2   chr2_62473391     AOna    G    C        0      0        2 
   2   chr2_62473391     ASom    G    C        0      0        2 
   2   chr2_62473391     HCab    G    C        0      0        2 
   2   chr2_62473391     HPrz    G    C        0      0        2 
   2   chr2_62473391     ZBoe    G    C        1      2        2 
   2   chr2_62473391     ZGre    G    C        0      0        2 
   2   chr2_62473391     ZHar    G    C        0      0        2 
   2   chr2_62473391   Sample    G    C        0      0        2 
   2   chr2_62481012     AAsi    T    G      0.5      1        2 
   2   chr2_62481012     AKia    T    G        0      0        2 
   2   chr2_62481012     AOna    T    G        0      0        2 
   2   chr2_62481012     ASom    T    G        0      0        2 
   2   chr2_62481012     HCab    T    G        0      0        2 
   2   chr2_62481012     HPrz    T    G        0      0        2 
   2   chr2_62481012     ZBoe    T    G        0      0        2 
   2   chr2_62481012     ZGre    T    G        0      0        2 
   2   chr2_62481012     ZHar    T    G        0      0        2 
   2   chr2_62481012   Sample    T    G        0      0        2 
   2   chr2_62488173     AAsi    G    C        0      0        2 
   2   chr2_62488173     AKia    G    C        0      0        2 
   2   chr2_62488173     AOna    G    C        0      0        2 
   2   chr2_62488173     ASom    G    C        0      0        2 
   2   chr2_62488173     HCab    G    C        1      2        2 
   2   chr2_62488173     HPrz    G    C        1      2        2 
   2   chr2_62488173     ZBoe    G    C        0      0        2 
   2   chr2_62488173     ZGre    G    C        0      0        2 
   2   chr2_62488173     ZHar    G    C        0      0        2 
   2   chr2_62488173   Sample    G    C        0      0        2 
   2   chr2_62495542     AAsi    A    T        0      0        2 
   2   chr2_62495542     AKia    A    T        0      0        2 
   2   chr2_62495542     AOna    A    T        0      0        2 
   2   chr2_62495542     ASom    A    T        0      0        2 
   2   chr2_62495542     HCab    A    T      0.5      1        2 
   2   chr2_62495542     HPrz    A    T        0      0        2 
   2   chr2_62495542     ZBoe    A    T        0      0        2 
   2   chr2_62495542     ZGre    A    T        0      0        2 
   2   chr2_62495542     ZHar    A    T        0      0        2 
   2   chr2_62495542   Sample    A    T        0      0        2 
   2   chr2_62509488     AAsi    C    G        0      0        2 
   2   chr2_62509488     AKia    C    G        0      0        2 
   2   chr2_62509488     AOna    C    G        0      0        2 
   2   chr2_62509488     ASom    C    G        0      0        2 
   2   chr2_62509488     HCab    C    G        0      0        2 
   2   chr2_62509488     HPrz    C    G        0      0        2 
   2   chr2_62509488     ZBoe    C    G        0      0        2 
   2   chr2_62509488     ZGre    C    G        0      0        2 
   2   chr2_62509488     ZHar    C    G      0.5      1        2 
   2   chr2_62509488   Sample    C    G        0      0        2 
   2   chr2_62513308     AAsi    C    A        0      0        2 
   2   chr2_62513308     AKia    C    A        0      0        2 
   2   chr2_62513308     AOna    C    A        0      0        2 
   2   chr2_62513308     ASom    C    A        0      0        2 
   2   chr2_62513308     HCab    C    A        1      2        2 
   2   chr2_62513308     HPrz    C    A        1      2        2 
   2   chr2_62513308     ZBoe    C    A        0      0        2 
   2   chr2_62513308     ZGre    C    A        0      0        2 
   2   chr2_62513308     ZHar    C    A        0      0        2 
   2   chr2_62513308   Sample    C    A        0      0        2 
   2   chr2_62530405     AAsi    A    T        0      0        2 
   2   chr2_62530405     AKia    A    T        0      0        2 
   2   chr2_62530405     AOna    A    T        0      0        2 
   2   chr2_62530405     ASom    A    T      0.5      1        2 
   2   chr2_62530405     HCab    A    T        0      0        2 
   2   chr2_62530405     HPrz    A    T        0      0        2 
   2   chr2_62530405     ZBoe    A    T        0      0        2 
   2   chr2_62530405     ZGre    A    T        0      0        2 
   2   chr2_62530405     ZHar    A    T        0      0        2 
   2   chr2_62530405   Sample    A    T        0      0        2 
   2   chr2_62565499     AAsi    G    T        0      0        2 
   2   chr2_62565499     AKia    G    T        0      0        2 
   2   chr2_62565499     AOna    G    T        0      0        2 
   2   chr2_62565499     ASom    G    T        0      0        2 
   2   chr2_62565499     HCab    G    T        0      0        2 
   2   chr2_62565499     HPrz    G    T        0      0        2 
   2   chr2_62565499     ZBoe    G    T        0      0        2 
   2   chr2_62565499     ZGre    G    T      0.5      1        2 
   2   chr2_62565499     ZHar    G    T        0      0        2 
   2   chr2_62565499   Sample    G    T        0      0        2 
   2   chr2_62566453     AAsi    C    G        0      0        2 
   2   chr2_62566453     AKia    C    G        0      0        2 
   2   chr2_62566453     AOna    C    G        0      0        2 
   2   chr2_62566453     ASom    C    G        0      0        2 
   2   chr2_62566453     HCab    C    G      0.5      1        2 
   2   chr2_62566453     HPrz    C    G        1      2        2 
   2   chr2_62566453     ZBoe    C    G        0      0        2 
   2   chr2_62566453     ZGre    C    G        0      0        2 
   2   chr2_62566453     ZHar    C    G        0      0        2 
   2   chr2_62566453   Sample    C    G        0      0        2 
   2   chr2_62574215     AAsi    C    G        0      0        2 
   2   chr2_62574215     AKia    C    G        0      0        2 
   2   chr2_62574215     AOna    C    G        0      0        2 
   2   chr2_62574215     ASom    C    G        0      0        2 
   2   chr2_62574215     HCab    C    G        0      0        2 
   2   chr2_62574215     HPrz    C    G        0      0        2 
   2   chr2_62574215     ZBoe    C    G        0      0        2 
   2   chr2_62574215     ZGre    C    G        1      2        2 
   2   chr2_62574215     ZHar    C    G        0      0        2 
   2   chr2_62574215   Sample    C    G        0      0        2 
   2   chr2_62578764     AAsi    T    G        0      0        2 
   2   chr2_62578764     AKia    T    G        0      0        2 
   2   chr2_62578764     AOna    T    G        0      0        2 
   2   chr2_62578764     ASom    T    G        0      0        2 
   2   chr2_62578764     HCab    T    G        1      2        2 
   2   chr2_62578764     HPrz    T    G        1      2        2 
   2   chr2_62578764     ZBoe    T    G        0      0        2 
   2   chr2_62578764     ZGre    T    G        0      0        2 
   2   chr2_62578764     ZHar    T    G        0      0        2 
   2   chr2_62578764   Sample    T    G        0      0        2 
   2   chr2_62604411     AAsi    T    A        0      0        2 
   2   chr2_62604411     AKia    T    A        0      0        2 
   2   chr2_62604411     AOna    T    A        0      0        2 
   2   chr2_62604411     ASom    T    A        0      0        2 
   2   chr2_62604411     HCab    T    A        1      2        2 
   2   chr2_62604411     HPrz    T    A        1      2        2 
   2   chr2_62604411     ZBoe    T    A        0      0        2 
   2   chr2_62604411     ZGre    T    A        0      0        2 
   2   chr2_62604411     ZHar    T    A        0      0        2 
   2   chr2_62604411   Sample    T    A        0      0        2 
   2   chr2_62614090     AAsi    G    C        0      0        2 
   2   chr2_62614090     AKia    G    C        0      0        2 
   2   chr2_62614090     AOna    G    C        0      0        2 
   2   chr2_62614090     ASom    G    C        0      0        2 
   2   chr2_62614090     HCab    G    C      0.5      1        2 
   2   chr2_62614090     HPrz    G    C        1      2        2 
   2   chr2_62614090     ZBoe    G    C        0      0        2 
   2   chr2_62614090     ZGre    G    C        0      0        2 
   2   chr2_62614090     ZHar    G    C        0      0        2 
   2   chr2_62614090   Sample    G    C        0      0        2 
   2   chr2_62622340     AAsi    G    T        0      0        2 
   2   chr2_62622340     AKia    G    T        1      2        2 
   2   chr2_62622340     AOna    G    T        0      0        2 
   2   chr2_62622340     ASom    G    T        0      0        2 
   2   chr2_62622340     HCab    G    T        0      0        2 
   2   chr2_62622340     HPrz    G    T        0      0        2 
   2   chr2_62622340     ZBoe    G    T        0      0        2 
   2   chr2_62622340     ZGre    G    T        0      0        2 
   2   chr2_62622340     ZHar    G    T        0      0        2 
   2   chr2_62622340   Sample    G    T        0      0        2 
   2   chr2_62648276     AAsi    G    C        1      2        2 
   2   chr2_62648276     AKia    G    C        0      0        2 
   2   chr2_62648276     AOna    G    C        0      0        2 
   2   chr2_62648276     ASom    G    C        0      0        2 
   2   chr2_62648276     HCab    G    C        0      0        2 
   2   chr2_62648276     HPrz    G    C        0      0        2 
   2   chr2_62648276     ZBoe    G    C        0      0        2 
   2   chr2_62648276     ZGre    G    C        0      0        2 
   2   chr2_62648276     ZHar    G    C        0      0        2 
   2   chr2_62648276   Sample    G    C        1      2        2 
   2   chr2_62649385     AAsi    C    G        0      0        2 
   2   chr2_62649385     AKia    C    G        0      0        2 
   2   chr2_62649385     AOna    C    G        0      0        2 
   2   chr2_62649385     ASom    C    G        0      0        2 
   2   chr2_62649385     HCab    C    G        0      0        2 
   2   chr2_62649385     HPrz    C    G        0      0        2 
   2   chr2_62649385     ZBoe    C    G        0      0        2 
   2   chr2_62649385     ZGre    C    G        0      0        2 
   2   chr2_62649385     ZHar    C    G        1      2        2 
   2   chr2_62649385   Sample    C    G        0      0        2 
   2   chr2_62666249     AAsi    G    T        0      0        2 
   2   chr2_62666249     AKia    G    T        0      0        2 
   2   chr2_62666249     AOna    G    T        0      0        2 
   2   chr2_62666249     ASom    G    T        0      0        2 
   2   chr2_62666249     HCab    G    T        1      2        2 
   2   chr2_62666249     HPrz    G    T        1      2        2 
   2   chr2_62666249     ZBoe    G    T        0      0        2 
   2   chr2_62666249     ZGre    G    T        0      0        2 
   2   chr2_62666249     ZHar    G    T        0      0        2 
   2   chr2_62666249   Sample    G    T        0      0        2 
   2   chr2_62675428     AAsi    G    T        0      0        2 
   2   chr2_62675428     AKia    G    T        0      0        2 
   2   chr2_62675428     AOna    G    T        0      0        2 
   2   chr2_62675428     ASom    G    T        0      0        2 
   2   chr2_62675428     HCab    G    T        0      0        2 
   2   chr2_62675428     HPrz    G    T        0      0        2 
   2   chr2_62675428     ZBoe    G    T        1      2        2 
   2   chr2_62675428     ZGre    G    T        0      0        2 
   2   chr2_62675428     ZHar    G    T        0      0        2 
   2   chr2_62675428   Sample    G    T        0      0        2 
   2   chr2_62678731     AAsi    A    T        0      0        2 
   2   chr2_62678731     AKia    A    T        0      0        2 
   2   chr2_62678731     AOna    A    T        0      0        2 
   2   chr2_62678731     ASom    A    T        0      0        2 
   2   chr2_62678731     HCab    A    T        1      2        2 
   2   chr2_62678731     HPrz    A    T        1      2        2 
   2   chr2_62678731     ZBoe    A    T        0      0        2 
   2   chr2_62678731     ZGre    A    T        0      0        2 
   2   chr2_62678731     ZHar    A    T        0      0        2 
   2   chr2_62678731   Sample    A    T        0      0        2 
   2   chr2_62679886     AAsi    G    T        0      0        2 
   2   chr2_62679886     AKia    G    T        0      0        2 
   2   chr2_62679886     AOna    G    T        0      0        2 
   2   chr2_62679886     ASom    G    T        0      0        2 
   2   chr2_62679886     HCab    G    T        0      0        2 
   2   chr2_62679886     HPrz    G    T        0      0        2 
   2   chr2_62679886     ZBoe    G    T        0      0        2 
   2   chr2_62679886     ZGre    G    T        0      0        2 
   2   chr2_62679886     ZHar    G    T      0.5      1        2 
   2   chr2_62679886   Sample    G    T        0      0        2 
   2   chr2_62711581     AAsi    C    A        0      0        2 
   2   chr2_62711581     AKia    C    A        0      0        2 
   2   chr2_62711581     AOna    C    A        0      0        2 
   2   chr2_62711581     ASom    C    A        0      0        2 
   2   chr2_62711581     HCab    C    A        0      0        2 
   2   chr2_62711581     HPrz    C    A        0      0        2 
   2   chr2_62711581     ZBoe    C    A        1      2        2 
   2   chr2_62711581     ZGre    C    A        1      2        2 
   2   chr2_62711581     ZHar    C    A        1      2        2 
   2   chr2_62711581   Sample    C    A        0      0        2 
   2   chr2_62713436     AAsi    T    A        0      0        2 
   2   chr2_62713436     AKia    T    A        0      0        2 
   2   chr2_62713436     AOna    T    A        0      0        2 
   2   chr2_62713436     ASom    T    A        0      0        2 
   2   chr2_62713436     HCab    T    A        1      2        2 
   2   chr2_62713436     HPrz    T    A        1      2        2 
   2   chr2_62713436     ZBoe    T    A        0      0        2 
   2   chr2_62713436     ZGre    T    A        0      0        2 
   2   chr2_62713436     ZHar    T    A        0      0        2 
   2   chr2_62713436   Sample    T    A        0      0        2 
   2   chr2_62714084     AAsi    C    A        0      0        2 
   2   chr2_62714084     AKia    C    A        1      2        2 
   2   chr2_62714084     AOna    C    A        1      2        2 
   2   chr2_62714084     ASom    C    A        0      0        2 
   2   chr2_62714084     HCab    C    A        1      2        2 
   2   chr2_62714084     HPrz    C    A        1      2        2 
   2   chr2_62714084     ZBoe    C    A        0      0        2 
   2   chr2_62714084     ZGre    C    A        0      0        2 
   2   chr2_62714084     ZHar    C    A        0      0        2 
   2   chr2_62714084   Sample    C    A        0      0        2 
   2   chr2_62714491     AAsi    C    A        0      0        2 
   2   chr2_62714491     AKia    C    A        0      0        2 
   2   chr2_62714491     AOna    C    A      0.5      1        2 
   2   chr2_62714491     ASom    C    A        0      0        2 
   2   chr2_62714491     HCab    C    A        0      0        2 
   2   chr2_62714491     HPrz    C    A        0      0        2 
   2   chr2_62714491     ZBoe    C    A        0      0        2 
   2   chr2_62714491     ZGre    C    A        0      0        2 
   2   chr2_62714491     ZHar    C    A        0      0        2 
   2   chr2_62714491   Sample    C    A        0      0        2 
   2   chr2_62728150     AAsi    A    T        0      0        2 
   2   chr2_62728150     AKia    A    T        0      0        2 
   2   chr2_62728150     AOna    A    T        0      0        2 
   2   chr2_62728150     ASom    A    T        0      0        2 
   2   chr2_62728150     HCab    A    T        0      0        2 
   2   chr2_62728150     HPrz    A    T        0      0        2 
   2   chr2_62728150     ZBoe    A    T        0      0        2 
   2   chr2_62728150     ZGre    A    T        0      0        2 
   2   chr2_62728150     ZHar    A    T      0.5      1        2 
   2   chr2_62728150   Sample    A    T        0      0        2 
   2   chr2_62731940     AAsi    G    T        0      0        2 
   2   chr2_62731940     AKia    G    T        0      0        2 
   2   chr2_62731940     AOna    G    T        0      0        2 
   2   chr2_62731940     ASom    G    T        0      0        2 
   2   chr2_62731940     HCab    G    T        1      2        2 
   2   chr2_62731940     HPrz    G    T        1      2        2 
   2   chr2_62731940     ZBoe    G    T        0      0        2 
   2   chr2_62731940     ZGre    G    T        0      0        2 
   2   chr2_62731940     ZHar    G    T        0      0        2 
   2   chr2_62731940   Sample    G    T        0      0        2 
   2   chr2_62733400     AAsi    T    G        0      0        2 
   2   chr2_62733400     AKia    T    G        0      0        2 
   2   chr2_62733400     AOna    T    G        0      0        2 
   2   chr2_62733400     ASom    T    G        0      0        2 
   2   chr2_62733400     HCab    T    G        0      0        2 
   2   chr2_62733400     HPrz    T    G        0      0        2 
   2   chr2_62733400     ZBoe    T    G        1      2        2 
   2   chr2_62733400     ZGre    T    G        1      2        2 
   2   chr2_62733400     ZHar    T    G        0      0        2 
   2   chr2_62733400   Sample    T    G        0      0        2 
   2   chr2_62822728     AAsi    T    G        0      0        2 
   2   chr2_62822728     AKia    T    G        0      0        2 
   2   chr2_62822728     AOna    T    G        0      0        2 
   2   chr2_62822728     ASom    T    G        0      0        2 
   2   chr2_62822728     HCab    T    G        0      0        2 
   2   chr2_62822728     HPrz    T    G        1      2        2 
   2   chr2_62822728     ZBoe    T    G        0      0        2 
   2   chr2_62822728     ZGre    T    G        0      0        2 
   2   chr2_62822728     ZHar    T    G        0      0        2 
   2   chr2_62822728   Sample    T    G        0      0        2 
   2   chr2_62869411     AAsi    C    G        1      2        2 
   2   chr2_62869411     AKia    C    G        0      0        2 
   2   chr2_62869411     AOna    C    G        0      0        2 
   2   chr2_62869411     ASom    C    G        1      2        2 
   2   chr2_62869411     HCab    C    G        0      0        2 
   2   chr2_62869411     HPrz    C    G        0      0        2 
   2   chr2_62869411     ZBoe    C    G        0      0        2 
   2   chr2_62869411     ZGre    C    G        0      0        2 
   2   chr2_62869411     ZHar    C    G        0      0        2 
   2   chr2_62869411   Sample    C    G        1      2        2 
   2   chr2_62895276     AAsi    C    A        0      0        2 
   2   chr2_62895276     AKia    C    A        0      0        2 
   2   chr2_62895276     AOna    C    A        0      0        2 
   2   chr2_62895276     ASom    C    A        0      0        2 
   2   chr2_62895276     HCab    C    A      0.5      1        2 
   2   chr2_62895276     HPrz    C    A        0      0        2 
   2   chr2_62895276     ZBoe    C    A        0      0        2 
   2   chr2_62895276     ZGre    C    A        0      0        2 
   2   chr2_62895276     ZHar    C    A        0      0        2 
   2   chr2_62895276   Sample    C    A        0      0        2 
   2   chr2_62900179     AAsi    C    G        0      0        2 
   2   chr2_62900179     AKia    C    G        0      0        2 
   2   chr2_62900179     AOna    C    G        0      0        2 
   2   chr2_62900179     ASom    C    G        0      0        2 
   2   chr2_62900179     HCab    C    G        0      0        2 
   2   chr2_62900179     HPrz    C    G        0      0        2 
   2   chr2_62900179     ZBoe    C    G        0      0        2 
   2   chr2_62900179     ZGre    C    G      0.5      1        2 
   2   chr2_62900179     ZHar    C    G        0      0        2 
   2   chr2_62900179   Sample    C    G        0      0        2 
   2   chr2_62923232     AAsi    G    T        0      0        2 
   2   chr2_62923232     AKia    G    T        0      0        2 
   2   chr2_62923232     AOna    G    T        0      0        2 
   2   chr2_62923232     ASom    G    T        0      0        2 
   2   chr2_62923232     HCab    G    T        1      2        2 
   2   chr2_62923232     HPrz    G    T        1      2        2 
   2   chr2_62923232     ZBoe    G    T        0      0        2 
   2   chr2_62923232     ZGre    G    T        0      0        2 
   2   chr2_62923232     ZHar    G    T        0      0        2 
   2   chr2_62923232   Sample    G    T        0      0        2 
   2   chr2_62933506     AAsi    T    A        0      0        2 
   2   chr2_62933506     AKia    T    A        0      0        2 
   2   chr2_62933506     AOna    T    A      0.5      1        2 
   2   chr2_62933506     ASom    T    A        0      0        2 
   2   chr2_62933506     HCab    T    A        0      0        2 
   2   chr2_62933506     HPrz    T    A        0      0        2 
   2   chr2_62933506     ZBoe    T    A        0      0        2 
   2   chr2_62933506     ZGre    T    A        0      0        2 
   2   chr2_62933506     ZHar    T    A        0      0        2 
   2   chr2_62933506   Sample    T    A        0      0        2 
   2   chr2_62956715     AAsi    G    C        0      0        2 
   2   chr2_62956715     AKia    G    C        1      2        2 
   2   chr2_62956715     AOna    G    C        1      2        2 
   2   chr2_62956715     ASom    G    C        0      0        2 
   2   chr2_62956715     HCab    G    C        0      0        2 
   2   chr2_62956715     HPrz    G    C        0      0        2 
   2   chr2_62956715     ZBoe    G    C        0      0        2 
   2   chr2_62956715     ZGre    G    C        0      0        2 
   2   chr2_62956715     ZHar    G    C        0      0        2 
   2   chr2_62956715   Sample    G    C        0      0        2 
   2   chr2_62959878     AAsi    C    G        0      0        2 
   2   chr2_62959878     AKia    C    G        0      0        2 
   2   chr2_62959878     AOna    C    G        0      0        2 
   2   chr2_62959878     ASom    C    G        0      0        2 
   2   chr2_62959878     HCab    C    G        0      0        2 
   2   chr2_62959878     HPrz    C    G        0      0        2 
   2   chr2_62959878     ZBoe    C    G        0      0        2 
   2   chr2_62959878     ZGre    C    G      0.5      1        2 
   2   chr2_62959878     ZHar    C    G        0      0        2 
   2   chr2_62959878   Sample    C    G        0      0        2 
   2   chr2_62996833     AAsi    A    C        0      0        2 
   2   chr2_62996833     AKia    A    C        0      0        2 
   2   chr2_62996833     AOna    A    C        0      0        2 
   2   chr2_62996833     ASom    A    C        0      0        2 
   2   chr2_62996833     HCab    A    C        1      2        2 
   2   chr2_62996833     HPrz    A    C        1      2        2 
   2   chr2_62996833     ZBoe    A    C        0      0        2 
   2   chr2_62996833     ZGre    A    C        0      0        2 
   2   chr2_62996833     ZHar    A    C        0      0        2 
   2   chr2_62996833   Sample    A    C        0      0        2 
   2   chr2_63012244     AAsi    C    A        0      0        2 
   2   chr2_63012244     AKia    C    A        0      0        2 
   2   chr2_63012244     AOna    C    A        0      0        2 
   2   chr2_63012244     ASom    C    A        0      0        2 
   2   chr2_63012244     HCab    C    A        0      0        2 
   2   chr2_63012244     HPrz    C    A        0      0        2 
   2   chr2_63012244     ZBoe    C    A        1      2        2 
   2   chr2_63012244     ZGre    C    A        0      0        2 
   2   chr2_63012244     ZHar    C    A        0      0        2 
   2   chr2_63012244   Sample    C    A        0      0        2 
   2   chr2_63066857     AAsi    C    A        0      0        2 
   2   chr2_63066857     AKia    C    A        0      0        2 
   2   chr2_63066857     AOna    C    A        0      0        2 
   2   chr2_63066857     ASom    C    A        0      0        2 
   2   chr2_63066857     HCab    C    A        1      2        2 
   2   chr2_63066857     HPrz    C    A        1      2        2 
   2   chr2_63066857     ZBoe    C    A        0      0        2 
   2   chr2_63066857     ZGre    C    A        0      0        2 
   2   chr2_63066857     ZHar    C    A        0      0        2 
   2   chr2_63066857   Sample    C    A        0      0        2 
   2   chr2_63072317     AAsi    C    A        0      0        2 
   2   chr2_63072317     AKia    C    A        0      0        2 
   2   chr2_63072317     AOna    C    A        0      0        2 
   2   chr2_63072317     ASom    C    A        0      0        2 
   2   chr2_63072317     HCab    C    A        1      2        2 
   2   chr2_63072317     HPrz    C    A        1      2        2 
   2   chr2_63072317     ZBoe    C    A        0      0        2 
   2   chr2_63072317     ZGre    C    A        0      0        2 
   2   chr2_63072317     ZHar    C    A        0      0        2 
   2   chr2_63072317   Sample    C    A        0      0        2 
   2   chr2_63088651     AAsi    T    A        0      0        2 
   2   chr2_63088651     AKia    T    A        0      0        2 
   2   chr2_63088651     AOna    T    A        0      0        2 
   2   chr2_63088651     ASom    T    A        0      0        2 
   2   chr2_63088651     HCab    T    A      0.5      1        2 
   2   chr2_63088651     HPrz    T    A        0      0        2 
   2   chr2_63088651     ZBoe    T    A        0      0        2 
   2   chr2_63088651     ZGre    T    A        0      0        2 
   2   chr2_63088651     ZHar    T    A        0      0        2 
   2   chr2_63088651   Sample    T    A        0      0        2 
   2   chr2_63110397     AAsi    G    C        0      0        2 
   2   chr2_63110397     AKia    G    C        1      2        2 
   2   chr2_63110397     AOna    G    C        1      2        2 
   2   chr2_63110397     ASom    G    C        0      0        2 
   2   chr2_63110397     HCab    G    C        0      0        2 
   2   chr2_63110397     HPrz    G    C        0      0        2 
   2   chr2_63110397     ZBoe    G    C        0      0        2 
   2   chr2_63110397     ZGre    G    C        0      0        2 
   2   chr2_63110397     ZHar    G    C        0      0        2 
   2   chr2_63110397   Sample    G    C        0      0        2 
   2   chr2_63127321     AAsi    C    A        0      0        2 
   2   chr2_63127321     AKia    C    A        0      0        2 
   2   chr2_63127321     AOna    C    A        0      0        2 
   2   chr2_63127321     ASom    C    A        0      0        2 
   2   chr2_63127321     HCab    C    A        0      0        2 
   2   chr2_63127321     HPrz    C    A        0      0        2 
   2   chr2_63127321     ZBoe    C    A        1      2        2 
   2   chr2_63127321     ZGre    C    A        0      0        2 
   2   chr2_63127321     ZHar    C    A        0      0        2 
   2   chr2_63127321   Sample    C    A        0      0        2 
   2   chr2_63135798     AAsi    G    C        0      0        2 
   2   chr2_63135798     AKia    G    C        0      0        2 
   2   chr2_63135798     AOna    G    C        0      0        2 
   2   chr2_63135798     ASom    G    C        0      0        2 
   2   chr2_63135798     HCab    G    C        0      0        2 
   2   chr2_63135798     HPrz    G    C        0      0        2 
   2   chr2_63135798     ZBoe    G    C      0.5      1        2 
   2   chr2_63135798     ZGre    G    C        0      0        2 
   2   chr2_63135798     ZHar    G    C        0      0        2 
   2   chr2_63135798   Sample    G    C        0      0        2 
   2   chr2_63140912     AAsi    A    T        0      0        2 
   2   chr2_63140912     AKia    A    T        0      0        2 
   2   chr2_63140912     AOna    A    T        0      0        2 
   2   chr2_63140912     ASom    A    T        0      0        2 
   2   chr2_63140912     HCab    A    T        1      2        2 
   2   chr2_63140912     HPrz    A    T        0      0        2 
   2   chr2_63140912     ZBoe    A    T        0      0        2 
   2   chr2_63140912     ZGre    A    T        0      0        2 
   2   chr2_63140912     ZHar    A    T        0      0        2 
   2   chr2_63140912   Sample    A    T        0      0        2 
   2   chr2_63161530     AAsi    A    C        0      0        2 
   2   chr2_63161530     AKia    A    C        0      0        2 
   2   chr2_63161530     AOna    A    C        0      0        2 
   2   chr2_63161530     ASom    A    C        0      0        2 
   2   chr2_63161530     HCab    A    C        0      0        2 
   2   chr2_63161530     HPrz    A    C        0      0        2 
   2   chr2_63161530     ZBoe    A    C      0.5      1        2 
   2   chr2_63161530     ZGre    A    C        0      0        2 
   2   chr2_63161530     ZHar    A    C        0      0        2 
   2   chr2_63161530   Sample    A    C        0      0        2 
   2   chr2_63167582     AAsi    T    G        0      0        2 
   2   chr2_63167582     AKia    T    G        0      0        2 
   2   chr2_63167582     AOna    T    G        0      0        2 
   2   chr2_63167582     ASom    T    G        0      0        2 
   2   chr2_63167582     HCab    T    G        1      2        2 
   2   chr2_63167582     HPrz    T    G        1      2        2 
   2   chr2_63167582     ZBoe    T    G        0      0        2 
   2   chr2_63167582     ZGre    T    G        0      0        2 
   2   chr2_63167582     ZHar    T    G        0      0        2 
   2   chr2_63167582   Sample    T    G        0      0        2 
   2   chr2_63174422     AAsi    A    T        0      0        2 
   2   chr2_63174422     AKia    A    T        0      0        2 
   2   chr2_63174422     AOna    A    T        0      0        2 
   2   chr2_63174422     ASom    A    T        0      0        2 
   2   chr2_63174422     HCab    A    T        0      0        2 
   2   chr2_63174422     HPrz    A    T        0      0        2 
   2   chr2_63174422     ZBoe    A    T      0.5      1        2 
   2   chr2_63174422     ZGre    A    T        0      0        2 
   2   chr2_63174422     ZHar    A    T        1      2        2 
   2   chr2_63174422   Sample    A    T        0      0        2 
   2   chr2_63217627     AAsi    C    G        0      0        2 
   2   chr2_63217627     AKia    C    G        0      0        2 
   2   chr2_63217627     AOna    C    G        0      0        2 
   2   chr2_63217627     ASom    C    G        0      0        2 
   2   chr2_63217627     HCab    C    G        1      2        2 
   2   chr2_63217627     HPrz    C    G        1      2        2 
   2   chr2_63217627     ZBoe    C    G        0      0        2 
   2   chr2_63217627     ZGre    C    G        0      0        2 
   2   chr2_63217627     ZHar    C    G        0      0        2 
   2   chr2_63217627   Sample    C    G        0      0        2 
   2   chr2_63233236     AAsi    G    C        0      0        2 
   2   chr2_63233236     AKia    G    C        0      0        2 
   2   chr2_63233236     AOna    G    C        0      0        2 
   2   chr2_63233236     ASom    G    C        0      0        2 
   2   chr2_63233236     HCab    G    C        0      0        2 
   2   chr2_63233236     HPrz    G    C        0      0        2 
   2   chr2_63233236     ZBoe    G    C        0      0        2 
   2   chr2_63233236     ZGre    G    C        0      0        2 
   2   chr2_63233236     ZHar    G    C        1      2        2 
   2   chr2_63233236   Sample    G    C        0      0        2 
   2   chr2_63234757     AAsi    G    C        0      0        2 
   2   chr2_63234757     AKia    G    C        0      0        2 
   2   chr2_63234757     AOna    G    C        0      0        2 
   2   chr2_63234757     ASom    G    C        1      2        2 
   2   chr2_63234757     HCab    G    C        0      0        2 
   2   chr2_63234757     HPrz    G    C        0      0        2 
   2   chr2_63234757     ZBoe    G    C        0      0        2 
   2   chr2_63234757     ZGre    G    C        0      0        2 
   2   chr2_63234757     ZHar    G    C        0      0        2 
   2   chr2_63234757   Sample    G    C        0      0        2 
   2   chr2_63258340     AAsi    A    C        0      0        2 
   2   chr2_63258340     AKia    A    C        0      0        2 
   2   chr2_63258340     AOna    A    C        0      0        2 
   2   chr2_63258340     ASom    A    C        0      0        2 
   2   chr2_63258340     HCab    A    C        1      2        2 
   2   chr2_63258340     HPrz    A    C        1      2        2 
   2   chr2_63258340     ZBoe    A    C        0      0        2 
   2   chr2_63258340     ZGre    A    C        0      0        2 
   2   chr2_63258340     ZHar    A    C        0      0        2 
   2   chr2_63258340   Sample    A    C        0      0        2 
   2   chr2_63259056     AAsi    T    G        0      0        2 
   2   chr2_63259056     AKia    T    G        0      0        2 
   2   chr2_63259056     AOna    T    G        0      0        2 
   2   chr2_63259056     ASom    T    G        0      0        2 
   2   chr2_63259056     HCab    T    G        0      0        2 
   2   chr2_63259056     HPrz    T    G        0      0        2 
   2   chr2_63259056     ZBoe    T    G      0.5      1        2 
   2   chr2_63259056     ZGre    T    G        0      0        2 
   2   chr2_63259056     ZHar    T    G        0      0        2 
   2   chr2_63259056   Sample    T    G        0      0        2 
   2   chr2_63270234     AAsi    T    A        0      0        2 
   2   chr2_63270234     AKia    T    A        0      0        2 
   2   chr2_63270234     AOna    T    A        0      0        2 
   2   chr2_63270234     ASom    T    A        0      0        2 
   2   chr2_63270234     HCab    T    A        0      0        2 
   2   chr2_63270234     HPrz    T    A        0      0        2 
   2   chr2_63270234     ZBoe    T    A        1      2        2 
   2   chr2_63270234     ZGre    T    A        0      0        2 
   2   chr2_63270234     ZHar    T    A        1      2        2 
   2   chr2_63270234   Sample    T    A        0      0        2 
   2   chr2_63271432     AAsi    A    T        0      0        2 
   2   chr2_63271432     AKia    A    T      0.5      1        2 
   2   chr2_63271432     AOna    A    T      0.5      1        2 
   2   chr2_63271432     ASom    A    T        0      0        2 
   2   chr2_63271432     HCab    A    T        0      0        2 
   2   chr2_63271432     HPrz    A    T        0      0        2 
   2   chr2_63271432     ZBoe    A    T        0      0        2 
   2   chr2_63271432     ZGre    A    T        0      0        2 
   2   chr2_63271432     ZHar    A    T        0      0        2 
   2   chr2_63271432   Sample    A    T        0      0        2 
   2   chr2_63278800     AAsi    T    A        0      0        2 
   2   chr2_63278800     AKia    T    A        0      0        2 
   2   chr2_63278800     AOna    T    A        0      0        2 
   2   chr2_63278800     ASom    T    A        0      0        2 
   2   chr2_63278800     HCab    T    A        1      2        2 
   2   chr2_63278800     HPrz    T    A        1      2        2 
   2   chr2_63278800     ZBoe    T    A        0      0        2 
   2   chr2_63278800     ZGre    T    A        0      0        2 
   2   chr2_63278800     ZHar    T    A        0      0        2 
   2   chr2_63278800   Sample    T    A        0      0        2 
   2   chr2_63295177     AAsi    A    C        0      0        2 
   2   chr2_63295177     AKia    A    C        0      0        2 
   2   chr2_63295177     AOna    A    C        0      0        2 
   2   chr2_63295177     ASom    A    C        0      0        2 
   2   chr2_63295177     HCab    A    C        1      2        2 
   2   chr2_63295177     HPrz    A    C        1      2        2 
   2   chr2_63295177     ZBoe    A    C        0      0        2 
   2   chr2_63295177     ZGre    A    C        0      0        2 
   2   chr2_63295177     ZHar    A    C        0      0        2 
   2   chr2_63295177   Sample    A    C        0      0        2 
   2   chr2_63295395     AAsi    C    A      0.5      1        2 
   2   chr2_63295395     AKia    C    A        0      0        2 
   2   chr2_63295395     AOna    C    A        0      0        2 
   2   chr2_63295395     ASom    C    A        0      0        2 
   2   chr2_63295395     HCab    C    A        0      0        2 
   2   chr2_63295395     HPrz    C    A        0      0        2 
   2   chr2_63295395     ZBoe    C    A        0      0        2 
   2   chr2_63295395     ZGre    C    A        0      0        2 
   2   chr2_63295395     ZHar    C    A        0      0        2 
   2   chr2_63295395   Sample    C    A        0      0        2 
   2   chr2_63311046     AAsi    G    T        0      0        2 
   2   chr2_63311046     AKia    G    T        0      0        2 
   2   chr2_63311046     AOna    G    T        0      0        2 
   2   chr2_63311046     ASom    G    T        0      0        2 
   2   chr2_63311046     HCab    G    T        1      2        2 
   2   chr2_63311046     HPrz    G    T        1      2        2 
   2   chr2_63311046     ZBoe    G    T        0      0        2 
   2   chr2_63311046     ZGre    G    T        0      0        2 
   2   chr2_63311046     ZHar    G    T        0      0        2 
   2   chr2_63311046   Sample    G    T        0      0        2 
   2   chr2_63363598     AAsi    C    A        0      0        2 
   2   chr2_63363598     AKia    C    A        0      0        2 
   2   chr2_63363598     AOna    C    A        0      0        2 
   2   chr2_63363598     ASom    C    A        0      0        2 
   2   chr2_63363598     HCab    C    A      0.5      1        2 
   2   chr2_63363598     HPrz    C    A        0      0        2 
   2   chr2_63363598     ZBoe    C    A        0      0        2 
   2   chr2_63363598     ZGre    C    A        0      0        2 
   2   chr2_63363598     ZHar    C    A        0      0        2 
   2   chr2_63363598   Sample    C    A        0      0        2 
   2   chr2_63367545     AAsi    A    C        0      0        2 
   2   chr2_63367545     AKia    A    C        0      0        2 
   2   chr2_63367545     AOna    A    C        0      0        2 
   2   chr2_63367545     ASom    A    C        0      0        2 
   2   chr2_63367545     HCab    A    C        0      0        2 
   2   chr2_63367545     HPrz    A    C        0      0        2 
   2   chr2_63367545     ZBoe    A    C      0.5      1        2 
   2   chr2_63367545     ZGre    A    C        0      0        2 
   2   chr2_63367545     ZHar    A    C        0      0        2 
   2   chr2_63367545   Sample    A    C        0      0        2 
   2   chr2_63376302     AAsi    C    A        0      0        2 
   2   chr2_63376302     AKia    C    A        0      0        2 
   2   chr2_63376302     AOna    C    A        0      0        2 
   2   chr2_63376302     ASom    C    A        0      0        2 
   2   chr2_63376302     HCab    C    A        1      2        2 
   2   chr2_63376302     HPrz    C    A        1      2        2 
   2   chr2_63376302     ZBoe    C    A        0      0        2 
   2   chr2_63376302     ZGre    C    A        0      0        2 
   2   chr2_63376302     ZHar    C    A        0      0        2 
   2   chr2_63376302   Sample    C    A        0      0        2 
   2   chr2_63398492     AAsi    C    A        0      0        2 
   2   chr2_63398492     AKia    C    A        1      2        2 
   2   chr2_63398492     AOna    C    A        0      0        2 
   2   chr2_63398492     ASom    C    A        0      0        2 
   2   chr2_63398492     HCab    C    A        0      0        2 
   2   chr2_63398492     HPrz    C    A        0      0        2 
   2   chr2_63398492     ZBoe    C    A        0      0        2 
   2   chr2_63398492     ZGre    C    A        0      0        2 
   2   chr2_63398492     ZHar    C    A        0      0        2 
   2   chr2_63398492   Sample    C    A        0      0        2 
   2   chr2_63417870     AAsi    A    C        0      0        2 
   2   chr2_63417870     AKia    A    C        0      0        2 
   2   chr2_63417870     AOna    A    C        0      0        2 
   2   chr2_63417870     ASom    A    C        0      0        2 
   2   chr2_63417870     HCab    A    C        0      0        2 
   2   chr2_63417870     HPrz    A    C        1      2        2 
   2   chr2_63417870     ZBoe    A    C        0      0        2 
   2   chr2_63417870     ZGre    A    C        0      0        2 
   2   chr2_63417870     ZHar    A    C        0      0        2 
   2   chr2_63417870   Sample    A    C        0      0        2 
   2   chr2_63428142     AAsi    C    A        0      0        2 
   2   chr2_63428142     AKia    C    A        1      2        2 
   2   chr2_63428142     AOna    C    A        0      0        2 
   2   chr2_63428142     ASom    C    A        0      0        2 
   2   chr2_63428142     HCab    C    A        0      0        2 
   2   chr2_63428142     HPrz    C    A        0      0        2 
   2   chr2_63428142     ZBoe    C    A        0      0        2 
   2   chr2_63428142     ZGre    C    A        0      0        2 
   2   chr2_63428142     ZHar    C    A        0      0        2 
   2   chr2_63428142   Sample    C    A        0      0        2 
   2   chr2_63489442     AAsi    G    T        0      0        2 
   2   chr2_63489442     AKia    G    T        0      0        2 
   2   chr2_63489442     AOna    G    T      0.5      1        2 
   2   chr2_63489442     ASom    G    T        0      0        2 
   2   chr2_63489442     HCab    G    T        0      0        2 
   2   chr2_63489442     HPrz    G    T        0      0        2 
   2   chr2_63489442     ZBoe    G    T        0      0        2 
   2   chr2_63489442     ZGre    G    T        0      0        2 
   2   chr2_63489442     ZHar    G    T        0      0        2 
   2   chr2_63489442   Sample    G    T        0      0        2 
   2   chr2_63493524     AAsi    A    C        0      0        2 
   2   chr2_63493524     AKia    A    C        0      0        2 
   2   chr2_63493524     AOna    A    C        0      0        2 
   2   chr2_63493524     ASom    A    C      0.5      1        2 
   2   chr2_63493524     HCab    A    C        0      0        2 
   2   chr2_63493524     HPrz    A    C        0      0        2 
   2   chr2_63493524     ZBoe    A    C        0      0        2 
   2   chr2_63493524     ZGre    A    C        0      0        2 
   2   chr2_63493524     ZHar    A    C        0      0        2 
   2   chr2_63493524   Sample    A    C        0      0        2 
   2   chr2_63529793     AAsi    A    T        0      0        2 
   2   chr2_63529793     AKia    A    T        0      0        2 
   2   chr2_63529793     AOna    A    T        0      0        2 
   2   chr2_63529793     ASom    A    T        0      0        2 
   2   chr2_63529793     HCab    A    T        1      2        2 
   2   chr2_63529793     HPrz    A    T        1      2        2 
   2   chr2_63529793     ZBoe    A    T        0      0        2 
   2   chr2_63529793     ZGre    A    T        0      0        2 
   2   chr2_63529793     ZHar    A    T        0      0        2 
   2   chr2_63529793   Sample    A    T        0      0        2 
   2   chr2_63530793     AAsi    A    T        0      0        2 
   2   chr2_63530793     AKia    A    T        0      0        2 
   2   chr2_63530793     AOna    A    T        0      0        2 
   2   chr2_63530793     ASom    A    T        0      0        2 
   2   chr2_63530793     HCab    A    T        0      0        2 
   2   chr2_63530793     HPrz    A    T        0      0        2 
   2   chr2_63530793     ZBoe    A    T      0.5      1        2 
   2   chr2_63530793     ZGre    A    T        0      0        2 
   2   chr2_63530793     ZHar    A    T        0      0        2 
   2   chr2_63530793   Sample    A    T        0      0        2 
   2   chr2_63533617     AAsi    T    G        0      0        2 
   2   chr2_63533617     AKia    T    G        1      2        2 
   2   chr2_63533617     AOna    T    G        0      0        2 
   2   chr2_63533617     ASom    T    G        0      0        2 
   2   chr2_63533617     HCab    T    G        0      0        2 
   2   chr2_63533617     HPrz    T    G        0      0        2 
   2   chr2_63533617     ZBoe    T    G        0      0        2 
   2   chr2_63533617     ZGre    T    G        0      0        2 
   2   chr2_63533617     ZHar    T    G        0      0        2 
   2   chr2_63533617   Sample    T    G        0      0        2 
   2   chr2_63542415     AAsi    T    G        0      0        2 
   2   chr2_63542415     AKia    T    G        0      0        2 
   2   chr2_63542415     AOna    T    G        0      0        2 
   2   chr2_63542415     ASom    T    G        0      0        2 
   2   chr2_63542415     HCab    T    G        1      2        2 
   2   chr2_63542415     HPrz    T    G        1      2        2 
   2   chr2_63542415     ZBoe    T    G        0      0        2 
   2   chr2_63542415     ZGre    T    G        0      0        2 
   2   chr2_63542415     ZHar    T    G        0      0        2 
   2   chr2_63542415   Sample    T    G        0      0        2 
   2   chr2_63542767     AAsi    G    C        0      0        2 
   2   chr2_63542767     AKia    G    C        0      0        2 
   2   chr2_63542767     AOna    G    C        0      0        2 
   2   chr2_63542767     ASom    G    C        0      0        2 
   2   chr2_63542767     HCab    G    C        0      0        2 
   2   chr2_63542767     HPrz    G    C        0      0        2 
   2   chr2_63542767     ZBoe    G    C        0      0        2 
   2   chr2_63542767     ZGre    G    C        0      0        2 
   2   chr2_63542767     ZHar    G    C        1      2        2 
   2   chr2_63542767   Sample    G    C        0      0        2 
   2   chr2_63544839     AAsi    A    T        0      0        2 
   2   chr2_63544839     AKia    A    T        0      0        2 
   2   chr2_63544839     AOna    A    T      0.5      1        2 
   2   chr2_63544839     ASom    A    T        0      0        2 
   2   chr2_63544839     HCab    A    T        0      0        2 
   2   chr2_63544839     HPrz    A    T        0      0        2 
   2   chr2_63544839     ZBoe    A    T        0      0        2 
   2   chr2_63544839     ZGre    A    T        0      0        2 
   2   chr2_63544839     ZHar    A    T        0      0        2 
   2   chr2_63544839   Sample    A    T        0      0        2 
   2   chr2_63545422     AAsi    A    T        0      0        2 
   2   chr2_63545422     AKia    A    T        0      0        2 
   2   chr2_63545422     AOna    A    T        0      0        2 
   2   chr2_63545422     ASom    A    T        0      0        2 
   2   chr2_63545422     HCab    A    T        1      2        2 
   2   chr2_63545422     HPrz    A    T        1      2        2 
   2   chr2_63545422     ZBoe    A    T        0      0        2 
   2   chr2_63545422     ZGre    A    T        0      0        2 
   2   chr2_63545422     ZHar    A    T        0      0        2 
   2   chr2_63545422   Sample    A    T        0      0        2 
   2   chr2_63559006     AAsi    A    C        0      0        2 
   2   chr2_63559006     AKia    A    C        1      2        2 
   2   chr2_63559006     AOna    A    C        0      0        2 
   2   chr2_63559006     ASom    A    C        0      0        2 
   2   chr2_63559006     HCab    A    C        0      0        2 
   2   chr2_63559006     HPrz    A    C        0      0        2 
   2   chr2_63559006     ZBoe    A    C        0      0        2 
   2   chr2_63559006     ZGre    A    C        0      0        2 
   2   chr2_63559006     ZHar    A    C        0      0        2 
   2   chr2_63559006   Sample    A    C        0      0        2 
   2   chr2_63601085     AAsi    T    A        0      0        2 
   2   chr2_63601085     AKia    T    A        0      0        2 
   2   chr2_63601085     AOna    T    A        0      0        2 
   2   chr2_63601085     ASom    T    A        0      0        2 
   2   chr2_63601085     HCab    T    A        0      0        2 
   2   chr2_63601085     HPrz    T    A        0      0        2 
   2   chr2_63601085     ZBoe    T    A        0      0        2 
   2   chr2_63601085     ZGre    T    A        0      0        2 
   2   chr2_63601085     ZHar    T    A        1      2        2 
   2   chr2_63601085   Sample    T    A        0      0        2 
   2   chr2_63614270     AAsi    T    G        0      0        2 
   2   chr2_63614270     AKia    T    G        0      0        2 
   2   chr2_63614270     AOna    T    G        0      0        2 
   2   chr2_63614270     ASom    T    G        0      0        2 
   2   chr2_63614270     HCab    T    G        0      0        2 
   2   chr2_63614270     HPrz    T    G      0.5      1        2 
   2   chr2_63614270     ZBoe    T    G        0      0        2 
   2   chr2_63614270     ZGre    T    G        0      0        2 
   2   chr2_63614270     ZHar    T    G        0      0        2 
   2   chr2_63614270   Sample    T    G        0      0        2 
   2   chr2_63614856     AAsi    G    T        0      0        2 
   2   chr2_63614856     AKia    G    T        0      0        2 
   2   chr2_63614856     AOna    G    T        0      0        2 
   2   chr2_63614856     ASom    G    T        0      0        2 
   2   chr2_63614856     HCab    G    T        0      0        2 
   2   chr2_63614856     HPrz    G    T        0      0        2 
   2   chr2_63614856     ZBoe    G    T      0.5      1        2 
   2   chr2_63614856     ZGre    G    T        0      0        2 
   2   chr2_63614856     ZHar    G    T        0      0        2 
   2   chr2_63614856   Sample    G    T        0      0        2 
   2   chr2_63630406     AAsi    C    G        0      0        2 
   2   chr2_63630406     AKia    C    G        0      0        2 
   2   chr2_63630406     AOna    C    G        0      0        2 
   2   chr2_63630406     ASom    C    G        0      0        2 
   2   chr2_63630406     HCab    C    G        0      0        2 
   2   chr2_63630406     HPrz    C    G        0      0        2 
   2   chr2_63630406     ZBoe    C    G        0      0        2 
   2   chr2_63630406     ZGre    C    G        1      2        2 
   2   chr2_63630406     ZHar    C    G        0      0        2 
   2   chr2_63630406   Sample    C    G        0      0        2 
   2   chr2_63647380     AAsi    T    G        0      0        2 
   2   chr2_63647380     AKia    T    G        0      0        2 
   2   chr2_63647380     AOna    T    G        0      0        2 
   2   chr2_63647380     ASom    T    G        0      0        2 
   2   chr2_63647380     HCab    T    G        0      0        2 
   2   chr2_63647380     HPrz    T    G        0      0        2 
   2   chr2_63647380     ZBoe    T    G        1      2        2 
   2   chr2_63647380     ZGre    T    G        1      2        2 
   2   chr2_63647380     ZHar    T    G        1      2        2 
   2   chr2_63647380   Sample    T    G        0      0        2 
   2   chr2_63668052     AAsi    G    T        0      0        2 
   2   chr2_63668052     AKia    G    T        0      0        2 
   2   chr2_63668052     AOna    G    T        0      0        2 
   2   chr2_63668052     ASom    G    T      0.5      1        2 
   2   chr2_63668052     HCab    G    T        0      0        2 
   2   chr2_63668052     HPrz    G    T        0      0        2 
   2   chr2_63668052     ZBoe    G    T        0      0        2 
   2   chr2_63668052     ZGre    G    T        0      0        2 
   2   chr2_63668052     ZHar    G    T        0      0        2 
   2   chr2_63668052   Sample    G    T        0      0        2 
   2   chr2_63693188     AAsi    T    A        0      0        2 
   2   chr2_63693188     AKia    T    A        0      0        2 
   2   chr2_63693188     AOna    T    A        0      0        2 
   2   chr2_63693188     ASom    T    A        0      0        2 
   2   chr2_63693188     HCab    T    A        0      0        2 
   2   chr2_63693188     HPrz    T    A        0      0        2 
   2   chr2_63693188     ZBoe    T    A        0      0        2 
   2   chr2_63693188     ZGre    T    A        1      2        2 
   2   chr2_63693188     ZHar    T    A        0      0        2 
   2   chr2_63693188   Sample    T    A        0      0        2 
   2   chr2_63753062     AAsi    G    T        1      2        2 
   2   chr2_63753062     AKia    G    T        0      0        2 
   2   chr2_63753062     AOna    G    T        0      0        2 
   2   chr2_63753062     ASom    G    T        1      2        2 
   2   chr2_63753062     HCab    G    T        0      0        2 
   2   chr2_63753062     HPrz    G    T        0      0        2 
   2   chr2_63753062     ZBoe    G    T        0      0        2 
   2   chr2_63753062     ZGre    G    T        0      0        2 
   2   chr2_63753062     ZHar    G    T        0      0        2 
   2   chr2_63753062   Sample    G    T        1      2        2 
   2   chr2_63761449     AAsi    T    A        0      0        2 
   2   chr2_63761449     AKia    T    A        0      0        2 
   2   chr2_63761449     AOna    T    A        0      0        2 
   2   chr2_63761449     ASom    T    A      0.5      1        2 
   2   chr2_63761449     HCab    T    A        0      0        2 
   2   chr2_63761449     HPrz    T    A        0      0        2 
   2   chr2_63761449     ZBoe    T    A        0      0        2 
   2   chr2_63761449     ZGre    T    A        0      0        2 
   2   chr2_63761449     ZHar    T    A        0      0        2 
   2   chr2_63761449   Sample    T    A        0      0        2 
   2   chr2_63770115     AAsi    C    G        0      0        2 
   2   chr2_63770115     AKia    C    G        0      0        2 
   2   chr2_63770115     AOna    C    G        0      0        2 
   2   chr2_63770115     ASom    C    G        0      0        2 
   2   chr2_63770115     HCab    C    G        0      0        2 
   2   chr2_63770115     HPrz    C    G        0      0        2 
   2   chr2_63770115     ZBoe    C    G      0.5      1        2 
   2   chr2_63770115     ZGre    C    G        0      0        2 
   2   chr2_63770115     ZHar    C    G        0      0        2 
   2   chr2_63770115   Sample    C    G        0      0        2 
   2   chr2_63807197     AAsi    T    G        0      0        2 
   2   chr2_63807197     AKia    T    G        0      0        2 
   2   chr2_63807197     AOna    T    G        0      0        2 
   2   chr2_63807197     ASom    T    G        0      0        2 
   2   chr2_63807197     HCab    T    G        0      0        2 
   2   chr2_63807197     HPrz    T    G      0.5      1        2 
   2   chr2_63807197     ZBoe    T    G        0      0        2 
   2   chr2_63807197     ZGre    T    G        0      0        2 
   2   chr2_63807197     ZHar    T    G        0      0        2 
   2   chr2_63807197   Sample    T    G        0      0        2 
   2   chr2_63820158     AAsi    T    A        0      0        2 
   2   chr2_63820158     AKia    T    A        0      0        2 
   2   chr2_63820158     AOna    T    A        0      0        2 
   2   chr2_63820158     ASom    T    A        0      0        2 
   2   chr2_63820158     HCab    T    A        0      0        2 
   2   chr2_63820158     HPrz    T    A        0      0        2 
   2   chr2_63820158     ZBoe    T    A        0      0        2 
   2   chr2_63820158     ZGre    T    A        1      2        2 
   2   chr2_63820158     ZHar    T    A        0      0        2 
   2   chr2_63820158   Sample    T    A        0      0        2 
   2   chr2_63862688     AAsi    T    A        0      0        2 
   2   chr2_63862688     AKia    T    A        0      0        2 
   2   chr2_63862688     AOna    T    A        0      0        2 
   2   chr2_63862688     ASom    T    A        0      0        2 
   2   chr2_63862688     HCab    T    A        1      2        2 
   2   chr2_63862688     HPrz    T    A        1      2        2 
   2   chr2_63862688     ZBoe    T    A        0      0        2 
   2   chr2_63862688     ZGre    T    A        0      0        2 
   2   chr2_63862688     ZHar    T    A        0      0        2 
   2   chr2_63862688   Sample    T    A        0      0        2 
   2   chr2_63878095     AAsi    G    C        0      0        2 
   2   chr2_63878095     AKia    G    C        0      0        2 
   2   chr2_63878095     AOna    G    C        0      0        2 
   2   chr2_63878095     ASom    G    C        0      0        2 
   2   chr2_63878095     HCab    G    C        1      2        2 
   2   chr2_63878095     HPrz    G    C        1      2        2 
   2   chr2_63878095     ZBoe    G    C        0      0        2 
   2   chr2_63878095     ZGre    G    C        0      0        2 
   2   chr2_63878095     ZHar    G    C        0      0        2 
   2   chr2_63878095   Sample    G    C        0      0        2 
   2   chr2_63879922     AAsi    G    C        0      0        2 
   2   chr2_63879922     AKia    G    C        0      0        2 
   2   chr2_63879922     AOna    G    C        0      0        2 
   2   chr2_63879922     ASom    G    C        0      0        2 
   2   chr2_63879922     HCab    G    C        0      0        2 
   2   chr2_63879922     HPrz    G    C        1      2        2 
   2   chr2_63879922     ZBoe    G    C        0      0        2 
   2   chr2_63879922     ZGre    G    C        0      0        2 
   2   chr2_63879922     ZHar    G    C        0      0        2 
   2   chr2_63879922   Sample    G    C        0      0        2 
   2   chr2_63889700     AAsi    T    G        0      0        2 
   2   chr2_63889700     AKia    T    G        1      2        2 
   2   chr2_63889700     AOna    T    G      0.5      1        2 
   2   chr2_63889700     ASom    T    G        0      0        2 
   2   chr2_63889700     HCab    T    G        0      0        2 
   2   chr2_63889700     HPrz    T    G        0      0        2 
   2   chr2_63889700     ZBoe    T    G        0      0        2 
   2   chr2_63889700     ZGre    T    G        0      0        2 
   2   chr2_63889700     ZHar    T    G        0      0        2 
   2   chr2_63889700   Sample    T    G        0      0        2 
   2   chr2_63890319     AAsi    C    A        0      0        2 
   2   chr2_63890319     AKia    C    A        0      0        2 
   2   chr2_63890319     AOna    C    A        0      0        2 
   2   chr2_63890319     ASom    C    A        0      0        2 
   2   chr2_63890319     HCab    C    A        0      0        2 
   2   chr2_63890319     HPrz    C    A        0      0        2 
   2   chr2_63890319     ZBoe    C    A        0      0        2 
   2   chr2_63890319     ZGre    C    A        0      0        2 
   2   chr2_63890319     ZHar    C    A        1      2        2 
   2   chr2_63890319   Sample    C    A        0      0        2 
   2   chr2_63893723     AAsi    T    G        0      0        2 
   2   chr2_63893723     AKia    T    G        0      0        2 
   2   chr2_63893723     AOna    T    G        0      0        2 
   2   chr2_63893723     ASom    T    G        0      0        2 
   2   chr2_63893723     HCab    T    G        1      2        2 
   2   chr2_63893723     HPrz    T    G        1      2        2 
   2   chr2_63893723     ZBoe    T    G        0      0        2 
   2   chr2_63893723     ZGre    T    G        0      0        2 
   2   chr2_63893723     ZHar    T    G        0      0        2 
   2   chr2_63893723   Sample    T    G        0      0        2 
   2   chr2_63928138     AAsi    G    C        0      0        2 
   2   chr2_63928138     AKia    G    C        1      2        2 
   2   chr2_63928138     AOna    G    C        0      0        2 
   2   chr2_63928138     ASom    G    C        0      0        2 
   2   chr2_63928138     HCab    G    C        0      0        2 
   2   chr2_63928138     HPrz    G    C        0      0        2 
   2   chr2_63928138     ZBoe    G    C        0      0        2 
   2   chr2_63928138     ZGre    G    C        0      0        2 
   2   chr2_63928138     ZHar    G    C        0      0        2 
   2   chr2_63928138   Sample    G    C        0      0        2 
   2   chr2_63959769     AAsi    C    G        0      0        2 
   2   chr2_63959769     AKia    C    G        0      0        2 
   2   chr2_63959769     AOna    C    G        0      0        2 
   2   chr2_63959769     ASom    C    G        0      0        2 
   2   chr2_63959769     HCab    C    G        1      2        2 
   2   chr2_63959769     HPrz    C    G        1      2        2 
   2   chr2_63959769     ZBoe    C    G        0      0        2 
   2   chr2_63959769     ZGre    C    G        0      0        2 
   2   chr2_63959769     ZHar    C    G        0      0        2 
   2   chr2_63959769   Sample    C    G        0      0        2 
   2   chr2_63972261     AAsi    A    T        0      0        2 
   2   chr2_63972261     AKia    A    T        0      0        2 
   2   chr2_63972261     AOna    A    T        0      0        2 
   2   chr2_63972261     ASom    A    T        0      0        2 
   2   chr2_63972261     HCab    A    T        0      0        2 
   2   chr2_63972261     HPrz    A    T        0      0        2 
   2   chr2_63972261     ZBoe    A    T        0      0        2 
   2   chr2_63972261     ZGre    A    T      0.5      1        2 
   2   chr2_63972261     ZHar    A    T        0      0        2 
   2   chr2_63972261   Sample    A    T        0      0        2 
   2   chr2_63979086     AAsi    G    C        0      0        2 
   2   chr2_63979086     AKia    G    C        1      2        2 
   2   chr2_63979086     AOna    G    C        1      2        2 
   2   chr2_63979086     ASom    G    C        0      0        2 
   2   chr2_63979086     HCab    G    C        0      0        2 
   2   chr2_63979086     HPrz    G    C        0      0        2 
   2   chr2_63979086     ZBoe    G    C        0      0        2 
   2   chr2_63979086     ZGre    G    C        0      0        2 
   2   chr2_63979086     ZHar    G    C        0      0        2 
   2   chr2_63979086   Sample    G    C        0      0        2 
   2   chr2_63979750     AAsi    T    A        0      0        2 
   2   chr2_63979750     AKia    T    A        0      0        2 
   2   chr2_63979750     AOna    T    A        0      0        2 
   2   chr2_63979750     ASom    T    A        0      0        2 
   2   chr2_63979750     HCab    T    A        1      2        2 
   2   chr2_63979750     HPrz    T    A        1      2        2 
   2   chr2_63979750     ZBoe    T    A        1      2        2 
   2   chr2_63979750     ZGre    T    A      0.5      1        2 
   2   chr2_63979750     ZHar    T    A        0      0        2 
   2   chr2_63979750   Sample    T    A        0      0        2 
   2   chr2_64062919     AAsi    T    G        0      0        2 
   2   chr2_64062919     AKia    T    G        1      2        2 
   2   chr2_64062919     AOna    T    G        0      0        2 
   2   chr2_64062919     ASom    T    G        0      0        2 
   2   chr2_64062919     HCab    T    G        0      0        2 
   2   chr2_64062919     HPrz    T    G        0      0        2 
   2   chr2_64062919     ZBoe    T    G        0      0        2 
   2   chr2_64062919     ZGre    T    G        0      0        2 
   2   chr2_64062919     ZHar    T    G        0      0        2 
   2   chr2_64062919   Sample    T    G        0      0        2 
   2   chr2_64064404     AAsi    T    A        0      0        2 
   2   chr2_64064404     AKia    T    A        0      0        2 
   2   chr2_64064404     AOna    T    A        0      0        2 
   2   chr2_64064404     ASom    T    A        0      0        2 
   2   chr2_64064404     HCab    T    A        0      0        2 
   2   chr2_64064404     HPrz    T    A        0      0        2 
   2   chr2_64064404     ZBoe    T    A      0.5      1        2 
   2   chr2_64064404     ZGre    T    A        0      0        2 
   2   chr2_64064404     ZHar    T    A        0      0        2 
   2   chr2_64064404   Sample    T    A        0      0        2 
   2   chr2_64066086     AAsi    G    C        0      0        2 
   2   chr2_64066086     AKia    G    C        0      0        2 
   2   chr2_64066086     AOna    G    C        0      0        2 
   2   chr2_64066086     ASom    G    C        0      0        2 
   2   chr2_64066086     HCab    G    C      0.5      1        2 
   2   chr2_64066086     HPrz    G    C        0      0        2 
   2   chr2_64066086     ZBoe    G    C        1      2        2 
   2   chr2_64066086     ZGre    G    C        1      2        2 
   2   chr2_64066086     ZHar    G    C        1      2        2 
   2   chr2_64066086   Sample    G    C        0      0        2 
   2   chr2_64070264     AAsi    G    C        0      0        2 
   2   chr2_64070264     AKia    G    C        0      0        2 
   2   chr2_64070264     AOna    G    C        0      0        2 
   2   chr2_64070264     ASom    G    C        0      0        2 
   2   chr2_64070264     HCab    G    C        1      2        2 
   2   chr2_64070264     HPrz    G    C        1      2        2 
   2   chr2_64070264     ZBoe    G    C        0      0        2 
   2   chr2_64070264     ZGre    G    C        0      0        2 
   2   chr2_64070264     ZHar    G    C        0      0        2 
   2   chr2_64070264   Sample    G    C        0      0        2 
   2   chr2_64095021     AAsi    G    T        0      0        2 
   2   chr2_64095021     AKia    G    T        0      0        2 
   2   chr2_64095021     AOna    G    T        0      0        2 
   2   chr2_64095021     ASom    G    T        0      0        2 
   2   chr2_64095021     HCab    G    T        1      2        2 
   2   chr2_64095021     HPrz    G    T        1      2        2 
   2   chr2_64095021     ZBoe    G    T        0      0        2 
   2   chr2_64095021     ZGre    G    T        0      0        2 
   2   chr2_64095021     ZHar    G    T        0      0        2 
   2   chr2_64095021   Sample    G    T        0      0        2 
   2   chr2_64104885     AAsi    T    A        0      0        2 
   2   chr2_64104885     AKia    T    A        0      0        2 
   2   chr2_64104885     AOna    T    A        0      0        2 
   2   chr2_64104885     ASom    T    A        0      0        2 
   2   chr2_64104885     HCab    T    A        0      0        2 
   2   chr2_64104885     HPrz    T    A        0      0        2 
   2   chr2_64104885     ZBoe    T    A        1      2        2 
   2   chr2_64104885     ZGre    T    A        0      0        2 
   2   chr2_64104885     ZHar    T    A        0      0        2 
   2   chr2_64104885   Sample    T    A        0      0        2 
   2   chr2_64193365     AAsi    A    C        0      0        2 
   2   chr2_64193365     AKia    A    C        0      0        2 
   2   chr2_64193365     AOna    A    C      0.5      1        2 
   2   chr2_64193365     ASom    A    C        0      0        2 
   2   chr2_64193365     HCab    A    C        0      0        2 
   2   chr2_64193365     HPrz    A    C        0      0        2 
   2   chr2_64193365     ZBoe    A    C        0      0        2 
   2   chr2_64193365     ZGre    A    C        0      0        2 
   2   chr2_64193365     ZHar    A    C        0      0        2 
   2   chr2_64193365   Sample    A    C        0      0        2 
   2   chr2_64205980     AAsi    C    G        0      0        2 
   2   chr2_64205980     AKia    C    G        0      0        2 
   2   chr2_64205980     AOna    C    G        0      0        2 
   2   chr2_64205980     ASom    C    G        0      0        2 
   2   chr2_64205980     HCab    C    G        0      0        2 
   2   chr2_64205980     HPrz    C    G        0      0        2 
   2   chr2_64205980     ZBoe    C    G      0.5      1        2 
   2   chr2_64205980     ZGre    C    G        0      0        2 
   2   chr2_64205980     ZHar    C    G        0      0        2 
   2   chr2_64205980   Sample    C    G        0      0        2 
   2   chr2_64231932     AAsi    G    T        0      0        2 
   2   chr2_64231932     AKia    G    T        0      0        2 
   2   chr2_64231932     AOna    G    T        0      0        2 
   2   chr2_64231932     ASom    G    T        0      0        2 
   2   chr2_64231932     HCab    G    T        1      2        2 
   2   chr2_64231932     HPrz    G    T        1      2        2 
   2   chr2_64231932     ZBoe    G    T        0      0        2 
   2   chr2_64231932     ZGre    G    T        0      0        2 
   2   chr2_64231932     ZHar    G    T        0      0        2 
   2   chr2_64231932   Sample    G    T        0      0        2 
   2   chr2_64260467     AAsi    C    A        0      0        2 
   2   chr2_64260467     AKia    C    A        0      0        2 
   2   chr2_64260467     AOna    C    A        0      0        2 
   2   chr2_64260467     ASom    C    A        0      0        2 
   2   chr2_64260467     HCab    C    A        0      0        2 
   2   chr2_64260467     HPrz    C    A        0      0        2 
   2   chr2_64260467     ZBoe    C    A        0      0        2 
   2   chr2_64260467     ZGre    C    A        0      0        2 
   2   chr2_64260467     ZHar    C    A      0.5      1        2 
   2   chr2_64260467   Sample    C    A        0      0        2 
   2   chr2_64286433     AAsi    A    T        0      0        2 
   2   chr2_64286433     AKia    A    T        0      0        2 
   2   chr2_64286433     AOna    A    T        0      0        2 
   2   chr2_64286433     ASom    A    T        0      0        2 
   2   chr2_64286433     HCab    A    T        0      0        2 
   2   chr2_64286433     HPrz    A    T        0      0        2 
   2   chr2_64286433     ZBoe    A    T        0      0        2 
   2   chr2_64286433     ZGre    A    T        0      0        2 
   2   chr2_64286433     ZHar    A    T        1      2        2 
   2   chr2_64286433   Sample    A    T        0      0        2 
   2   chr2_64302105     AAsi    G    T        0      0        2 
   2   chr2_64302105     AKia    G    T        0      0        2 
   2   chr2_64302105     AOna    G    T      0.5      1        2 
   2   chr2_64302105     ASom    G    T        0      0        2 
   2   chr2_64302105     HCab    G    T        0      0        2 
   2   chr2_64302105     HPrz    G    T        0      0        2 
   2   chr2_64302105     ZBoe    G    T        0      0        2 
   2   chr2_64302105     ZGre    G    T        0      0        2 
   2   chr2_64302105     ZHar    G    T        0      0        2 
   2   chr2_64302105   Sample    G    T        0      0        2 
   2   chr2_64308957     AAsi    G    C        0      0        2 
   2   chr2_64308957     AKia    G    C        0      0        2 
   2   chr2_64308957     AOna    G    C        0      0        2 
   2   chr2_64308957     ASom    G    C        0      0        2 
   2   chr2_64308957     HCab    G    C        0      0        2 
   2   chr2_64308957     HPrz    G    C      0.5      1        2 
   2   chr2_64308957     ZBoe    G    C        0      0        2 
   2   chr2_64308957     ZGre    G    C        0      0        2 
   2   chr2_64308957     ZHar    G    C        0      0        2 
   2   chr2_64308957   Sample    G    C        0      0        2 
   2   chr2_64316012     AAsi    T    A        0      0        2 
   2   chr2_64316012     AKia    T    A        0      0        2 
   2   chr2_64316012     AOna    T    A      0.5      1        2 
   2   chr2_64316012     ASom    T    A        0      0        2 
   2   chr2_64316012     HCab    T    A        0      0        2 
   2   chr2_64316012     HPrz    T    A        0      0        2 
   2   chr2_64316012     ZBoe    T    A        0      0        2 
   2   chr2_64316012     ZGre    T    A        0      0        2 
   2   chr2_64316012     ZHar    T    A        0      0        2 
   2   chr2_64316012   Sample    T    A        0      0        2 
   2   chr2_64337918     AAsi    T    A        0      0        2 
   2   chr2_64337918     AKia    T    A      0.5      1        2 
   2   chr2_64337918     AOna    T    A        0      0        2 
   2   chr2_64337918     ASom    T    A        0      0        2 
   2   chr2_64337918     HCab    T    A        0      0        2 
   2   chr2_64337918     HPrz    T    A        0      0        2 
   2   chr2_64337918     ZBoe    T    A        0      0        2 
   2   chr2_64337918     ZGre    T    A        0      0        2 
   2   chr2_64337918     ZHar    T    A        0      0        2 
   2   chr2_64337918   Sample    T    A        0      0        2 
   2   chr2_64352498     AAsi    G    T        0      0        2 
   2   chr2_64352498     AKia    G    T        0      0        2 
   2   chr2_64352498     AOna    G    T        0      0        2 
   2   chr2_64352498     ASom    G    T        0      0        2 
   2   chr2_64352498     HCab    G    T        1      2        2 
   2   chr2_64352498     HPrz    G    T        1      2        2 
   2   chr2_64352498     ZBoe    G    T        0      0        2 
   2   chr2_64352498     ZGre    G    T        0      0        2 
   2   chr2_64352498     ZHar    G    T        0      0        2 
   2   chr2_64352498   Sample    G    T        0      0        2 
   2   chr2_64361223     AAsi    G    C        0      0        2 
   2   chr2_64361223     AKia    G    C        0      0        2 
   2   chr2_64361223     AOna    G    C        0      0        2 
   2   chr2_64361223     ASom    G    C        0      0        2 
   2   chr2_64361223     HCab    G    C        0      0        2 
   2   chr2_64361223     HPrz    G    C        0      0        2 
   2   chr2_64361223     ZBoe    G    C        0      0        2 
   2   chr2_64361223     ZGre    G    C        1      2        2 
   2   chr2_64361223     ZHar    G    C        1      2        2 
   2   chr2_64361223   Sample    G    C        0      0        2 
   2   chr2_64382826     AAsi    T    G        0      0        2 
   2   chr2_64382826     AKia    T    G        0      0        2 
   2   chr2_64382826     AOna    T    G        0      0        2 
   2   chr2_64382826     ASom    T    G        0      0        2 
   2   chr2_64382826     HCab    T    G      0.5      1        2 
   2   chr2_64382826     HPrz    T    G        1      2        2 
   2   chr2_64382826     ZBoe    T    G        0      0        2 
   2   chr2_64382826     ZGre    T    G        0      0        2 
   2   chr2_64382826     ZHar    T    G        0      0        2 
   2   chr2_64382826   Sample    T    G        0      0        2 
   2   chr2_64405298     AAsi    G    T        0      0        2 
   2   chr2_64405298     AKia    G    T        0      0        2 
   2   chr2_64405298     AOna    G    T        0      0        2 
   2   chr2_64405298     ASom    G    T        0      0        2 
   2   chr2_64405298     HCab    G    T        0      0        2 
   2   chr2_64405298     HPrz    G    T        0      0        2 
   2   chr2_64405298     ZBoe    G    T        1      2        2 
   2   chr2_64405298     ZGre    G    T      0.5      1        2 
   2   chr2_64405298     ZHar    G    T        0      0        2 
   2   chr2_64405298   Sample    G    T        0      0        2 
   2   chr2_64414781     AAsi    G    C        0      0        2 
   2   chr2_64414781     AKia    G    C        0      0        2 
   2   chr2_64414781     AOna    G    C        0      0        2 
   2   chr2_64414781     ASom    G    C        0      0        2 
   2   chr2_64414781     HCab    G    C        0      0        2 
   2   chr2_64414781     HPrz    G    C        0      0        2 
   2   chr2_64414781     ZBoe    G    C        0      0        2 
   2   chr2_64414781     ZGre    G    C      0.5      1        2 
   2   chr2_64414781     ZHar    G    C        0      0        2 
   2   chr2_64414781   Sample    G    C        0      0        2 
   2   chr2_64419325     AAsi    C    A        0      0        2 
   2   chr2_64419325     AKia    C    A      0.5      1        2 
   2   chr2_64419325     AOna    C    A        0      0        2 
   2   chr2_64419325     ASom    C    A        0      0        2 
   2   chr2_64419325     HCab    C    A        0      0        2 
   2   chr2_64419325     HPrz    C    A        0      0        2 
   2   chr2_64419325     ZBoe    C    A        0      0        2 
   2   chr2_64419325     ZGre    C    A        0      0        2 
   2   chr2_64419325     ZHar    C    A        0      0        2 
   2   chr2_64419325   Sample    C    A        0      0        2 
   2   chr2_64467164     AAsi    A    C        0      0        2 
   2   chr2_64467164     AKia    A    C      0.5      1        2 
   2   chr2_64467164     AOna    A    C        0      0        2 
   2   chr2_64467164     ASom    A    C        0      0        2 
   2   chr2_64467164     HCab    A    C        0      0        2 
   2   chr2_64467164     HPrz    A    C        0      0        2 
   2   chr2_64467164     ZBoe    A    C        0      0        2 
   2   chr2_64467164     ZGre    A    C        0      0        2 
   2   chr2_64467164     ZHar    A    C        0      0        2 
   2   chr2_64467164   Sample    A    C        0      0        2 
   2   chr2_64481174     AAsi    C    A        0      0        2 
   2   chr2_64481174     AKia    C    A      0.5      1        2 
   2   chr2_64481174     AOna    C    A        0      0        2 
   2   chr2_64481174     ASom    C    A        0      0        2 
   2   chr2_64481174     HCab    C    A        0      0        2 
   2   chr2_64481174     HPrz    C    A        0      0        2 
   2   chr2_64481174     ZBoe    C    A        0      0        2 
   2   chr2_64481174     ZGre    C    A        0      0        2 
   2   chr2_64481174     ZHar    C    A        0      0        2 
   2   chr2_64481174   Sample    C    A        0      0        2 
   2   chr2_64531409     AAsi    T    A        0      0        2 
   2   chr2_64531409     AKia    T    A        0      0        2 
   2   chr2_64531409     AOna    T    A        0      0        2 
   2   chr2_64531409     ASom    T    A        0      0        2 
   2   chr2_64531409     HCab    T    A        1      2        2 
   2   chr2_64531409     HPrz    T    A        1      2        2 
   2   chr2_64531409     ZBoe    T    A        0      0        2 
   2   chr2_64531409     ZGre    T    A        0      0        2 
   2   chr2_64531409     ZHar    T    A        0      0        2 
   2   chr2_64531409   Sample    T    A        0      0        2 
   2   chr2_64534212     AAsi    A    T        0      0        2 
   2   chr2_64534212     AKia    A    T      0.5      1        2 
   2   chr2_64534212     AOna    A    T        0      0        2 
   2   chr2_64534212     ASom    A    T        0      0        2 
   2   chr2_64534212     HCab    A    T        0      0        2 
   2   chr2_64534212     HPrz    A    T        0      0        2 
   2   chr2_64534212     ZBoe    A    T        0      0        2 
   2   chr2_64534212     ZGre    A    T        0      0        2 
   2   chr2_64534212     ZHar    A    T        0      0        2 
   2   chr2_64534212   Sample    A    T        0      0        2 
   2   chr2_64591726     AAsi    T    A        1      2        2 
   2   chr2_64591726     AKia    T    A        0      0        2 
   2   chr2_64591726     AOna    T    A        0      0        2 
   2   chr2_64591726     ASom    T    A        1      2        2 
   2   chr2_64591726     HCab    T    A        0      0        2 
   2   chr2_64591726     HPrz    T    A        0      0        2 
   2   chr2_64591726     ZBoe    T    A        0      0        2 
   2   chr2_64591726     ZGre    T    A        0      0        2 
   2   chr2_64591726     ZHar    T    A        0      0        2 
   2   chr2_64591726   Sample    T    A        1      2        2 
   2   chr2_64606187     AAsi    A    C        0      0        2 
   2   chr2_64606187     AKia    A    C        0      0        2 
   2   chr2_64606187     AOna    A    C        1      2        2 
   2   chr2_64606187     ASom    A    C        0      0        2 
   2   chr2_64606187     HCab    A    C        0      0        2 
   2   chr2_64606187     HPrz    A    C        0      0        2 
   2   chr2_64606187     ZBoe    A    C        0      0        2 
   2   chr2_64606187     ZGre    A    C        0      0        2 
   2   chr2_64606187     ZHar    A    C        0      0        2 
   2   chr2_64606187   Sample    A    C        0      0        2 
   2   chr2_64649068     AAsi    A    C        0      0        2 
   2   chr2_64649068     AKia    A    C        0      0        2 
   2   chr2_64649068     AOna    A    C        0      0        2 
   2   chr2_64649068     ASom    A    C        0      0        2 
   2   chr2_64649068     HCab    A    C        0      0        2 
   2   chr2_64649068     HPrz    A    C        0      0        2 
   2   chr2_64649068     ZBoe    A    C        0      0        2 
   2   chr2_64649068     ZGre    A    C        0      0        2 
   2   chr2_64649068     ZHar    A    C        1      2        2 
   2   chr2_64649068   Sample    A    C        0      0        2 
   2   chr2_64662039     AAsi    T    A        0      0        2 
   2   chr2_64662039     AKia    T    A        0      0        2 
   2   chr2_64662039     AOna    T    A      0.5      1        2 
   2   chr2_64662039     ASom    T    A        0      0        2 
   2   chr2_64662039     HCab    T    A        0      0        2 
   2   chr2_64662039     HPrz    T    A        0      0        2 
   2   chr2_64662039     ZBoe    T    A        0      0        2 
   2   chr2_64662039     ZGre    T    A        0      0        2 
   2   chr2_64662039     ZHar    T    A        0      0        2 
   2   chr2_64662039   Sample    T    A        0      0        2 
   2   chr2_64686100     AAsi    C    G        0      0        2 
   2   chr2_64686100     AKia    C    G        0      0        2 
   2   chr2_64686100     AOna    C    G        0      0        2 
   2   chr2_64686100     ASom    C    G        0      0        2 
   2   chr2_64686100     HCab    C    G        1      2        2 
   2   chr2_64686100     HPrz    C    G        1      2        2 
   2   chr2_64686100     ZBoe    C    G        0      0        2 
   2   chr2_64686100     ZGre    C    G        0      0        2 
   2   chr2_64686100     ZHar    C    G        0      0        2 
   2   chr2_64686100   Sample    C    G        0      0        2 
   2   chr2_64714779     AAsi    C    A        0      0        2 
   2   chr2_64714779     AKia    C    A        0      0        2 
   2   chr2_64714779     AOna    C    A        0      0        2 
   2   chr2_64714779     ASom    C    A        0      0        2 
   2   chr2_64714779     HCab    C    A        1      2        2 
   2   chr2_64714779     HPrz    C    A        1      2        2 
   2   chr2_64714779     ZBoe    C    A        0      0        2 
   2   chr2_64714779     ZGre    C    A        0      0        2 
   2   chr2_64714779     ZHar    C    A        0      0        2 
   2   chr2_64714779   Sample    C    A        0      0        2 
   2   chr2_64738450     AAsi    T    A        0      0        2 
   2   chr2_64738450     AKia    T    A        0      0        2 
   2   chr2_64738450     AOna    T    A        0      0        2 
   2   chr2_64738450     ASom    T    A        0      0        2 
   2   chr2_64738450     HCab    T    A      0.5      1        2 
   2   chr2_64738450     HPrz    T    A      0.5      1        2 
   2   chr2_64738450     ZBoe    T    A        0      0        2 
   2   chr2_64738450     ZGre    T    A        0      0        2 
   2   chr2_64738450     ZHar    T    A        0      0        2 
   2   chr2_64738450   Sample    T    A        0      0        2 
   2   chr2_64739955     AAsi    A    C        0      0        2 
   2   chr2_64739955     AKia    A    C        0      0        2 
   2   chr2_64739955     AOna    A    C        0      0        2 
   2   chr2_64739955     ASom    A    C        1      2        2 
   2   chr2_64739955     HCab    A    C        0      0        2 
   2   chr2_64739955     HPrz    A    C        0      0        2 
   2   chr2_64739955     ZBoe    A    C        0      0        2 
   2   chr2_64739955     ZGre    A    C        0      0        2 
   2   chr2_64739955     ZHar    A    C        0      0        2 
   2   chr2_64739955   Sample    A    C        0      0        2 
   2   chr2_64740603     AAsi    A    T        0      0        2 
   2   chr2_64740603     AKia    A    T        0      0        2 
   2   chr2_64740603     AOna    A    T      0.5      1        2 
   2   chr2_64740603     ASom    A    T        0      0        2 
   2   chr2_64740603     HCab    A    T        0      0        2 
   2   chr2_64740603     HPrz    A    T        0      0        2 
   2   chr2_64740603     ZBoe    A    T        0      0        2 
   2   chr2_64740603     ZGre    A    T        0      0        2 
   2   chr2_64740603     ZHar    A    T        0      0        2 
   2   chr2_64740603   Sample    A    T        0      0        2 
   2   chr2_64825153     AAsi    C    G        0      0        2 
   2   chr2_64825153     AKia    C    G        0      0        2 
   2   chr2_64825153     AOna    C    G        0      0        2 
   2   chr2_64825153     ASom    C    G        0      0        2 
   2   chr2_64825153     HCab    C    G        0      0        2 
   2   chr2_64825153     HPrz    C    G        0      0        2 
   2   chr2_64825153     ZBoe    C    G        1      2        2 
   2   chr2_64825153     ZGre    C    G        0      0        2 
   2   chr2_64825153     ZHar    C    G        0      0        2 
   2   chr2_64825153   Sample    C    G        0      0        2 
   2   chr2_64891744     AAsi    C    G        0      0        2 
   2   chr2_64891744     AKia    C    G        0      0        2 
   2   chr2_64891744     AOna    C    G        0      0        2 
   2   chr2_64891744     ASom    C    G        0      0        2 
   2   chr2_64891744     HCab    C    G        0      0        2 
   2   chr2_64891744     HPrz    C    G        0      0        2 
   2   chr2_64891744     ZBoe    C    G        1      2        2 
   2   chr2_64891744     ZGre    C    G        0      0        2 
   2   chr2_64891744     ZHar    C    G        0      0        2 
   2   chr2_64891744   Sample    C    G        0      0        2 
   2   chr2_64902790     AAsi    G    T        0      0        2 
   2   chr2_64902790     AKia    G    T        0      0        2 
   2   chr2_64902790     AOna    G    T      0.5      1        2 
   2   chr2_64902790     ASom    G    T        0      0        2 
   2   chr2_64902790     HCab    G    T        0      0        2 
   2   chr2_64902790     HPrz    G    T        0      0        2 
   2   chr2_64902790     ZBoe    G    T        0      0        2 
   2   chr2_64902790     ZGre    G    T        0      0        2 
   2   chr2_64902790     ZHar    G    T        0      0        2 
   2   chr2_64902790   Sample    G    T        0      0        2 
   2   chr2_64929775     AAsi    T    A        0      0        2 
   2   chr2_64929775     AKia    T    A        0      0        2 
   2   chr2_64929775     AOna    T    A        0      0        2 
   2   chr2_64929775     ASom    T    A        0      0        2 
   2   chr2_64929775     HCab    T    A        0      0        2 
   2   chr2_64929775     HPrz    T    A        0      0        2 
   2   chr2_64929775     ZBoe    T    A        1      2        2 
   2   chr2_64929775     ZGre    T    A        0      0        2 
   2   chr2_64929775     ZHar    T    A        0      0        2 
   2   chr2_64929775   Sample    T    A        0      0        2 
   2   chr2_64937170     AAsi    T    G        0      0        2 
   2   chr2_64937170     AKia    T    G        0      0        2 
   2   chr2_64937170     AOna    T    G        0      0        2 
   2   chr2_64937170     ASom    T    G        0      0        2 
   2   chr2_64937170     HCab    T    G        0      0        2 
   2   chr2_64937170     HPrz    T    G      0.5      1        2 
   2   chr2_64937170     ZBoe    T    G        0      0        2 
   2   chr2_64937170     ZGre    T    G        0      0        2 
   2   chr2_64937170     ZHar    T    G        0      0        2 
   2   chr2_64937170   Sample    T    G        0      0        2 
   2   chr2_64952355     AAsi    C    A        0      0        2 
   2   chr2_64952355     AKia    C    A      0.5      1        2 
   2   chr2_64952355     AOna    C    A        0      0        2 
   2   chr2_64952355     ASom    C    A        0      0        2 
   2   chr2_64952355     HCab    C    A        0      0        2 
   2   chr2_64952355     HPrz    C    A        0      0        2 
   2   chr2_64952355     ZBoe    C    A        0      0        2 
   2   chr2_64952355     ZGre    C    A        0      0        2 
   2   chr2_64952355     ZHar    C    A        0      0        2 
   2   chr2_64952355   Sample    C    A        0      0        2 
   2   chr2_64953047     AAsi    G    T        0      0        2 
   2   chr2_64953047     AKia    G    T        0      0        2 
   2   chr2_64953047     AOna    G    T        0      0        2 
   2   chr2_64953047     ASom    G    T        0      0        2 
   2   chr2_64953047     HCab    G    T        0      0        2 
   2   chr2_64953047     HPrz    G    T        0      0        2 
   2   chr2_64953047     ZBoe    G    T        0      0        2 
   2   chr2_64953047     ZGre    G    T        0      0        2 
   2   chr2_64953047     ZHar    G    T        1      2        2 
   2   chr2_64953047   Sample    G    T        0      0        2 
   2   chr2_64968839     AAsi    A    T        0      0        2 
   2   chr2_64968839     AKia    A    T        0      0        2 
   2   chr2_64968839     AOna    A    T        0      0        2 
   2   chr2_64968839     ASom    A    T        0      0        2 
   2   chr2_64968839     HCab    A    T        0      0        2 
   2   chr2_64968839     HPrz    A    T        0      0        2 
   2   chr2_64968839     ZBoe    A    T      0.5      1        2 
   2   chr2_64968839     ZGre    A    T        0      0        2 
   2   chr2_64968839     ZHar    A    T        0      0        2 
   2   chr2_64968839   Sample    A    T        0      0        2 
   2   chr2_64990638     AAsi    A    T      0.5      1        2 
   2   chr2_64990638     AKia    A    T        0      0        2 
   2   chr2_64990638     AOna    A    T        0      0        2 
   2   chr2_64990638     ASom    A    T        0      0        2 
   2   chr2_64990638     HCab    A    T        0      0        2 
   2   chr2_64990638     HPrz    A    T        0      0        2 
   2   chr2_64990638     ZBoe    A    T        0      0        2 
   2   chr2_64990638     ZGre    A    T        0      0        2 
   2   chr2_64990638     ZHar    A    T        0      0        2 
   2   chr2_64990638   Sample    A    T        0      0        2 
   2   chr2_65009228     AAsi    G    T        0      0        2 
   2   chr2_65009228     AKia    G    T        0      0        2 
   2   chr2_65009228     AOna    G    T        0      0        2 
   2   chr2_65009228     ASom    G    T        0      0        2 
   2   chr2_65009228     HCab    G    T        1      2        2 
   2   chr2_65009228     HPrz    G    T        1      2        2 
   2   chr2_65009228     ZBoe    G    T        0      0        2 
   2   chr2_65009228     ZGre    G    T        0      0        2 
   2   chr2_65009228     ZHar    G    T        0      0        2 
   2   chr2_65009228   Sample    G    T        0      0        2 
   2   chr2_65027848     AAsi    A    C        0      0        2 
   2   chr2_65027848     AKia    A    C        0      0        2 
   2   chr2_65027848     AOna    A    C        0      0        2 
   2   chr2_65027848     ASom    A    C        0      0        2 
   2   chr2_65027848     HCab    A    C        0      0        2 
   2   chr2_65027848     HPrz    A    C      0.5      1        2 
   2   chr2_65027848     ZBoe    A    C        0      0        2 
   2   chr2_65027848     ZGre    A    C        0      0        2 
   2   chr2_65027848     ZHar    A    C        0      0        2 
   2   chr2_65027848   Sample    A    C        0      0        2 
   2   chr2_65031332     AAsi    C    G        0      0        2 
   2   chr2_65031332     AKia    C    G        0      0        2 
   2   chr2_65031332     AOna    C    G        0      0        2 
   2   chr2_65031332     ASom    C    G        0      0        2 
   2   chr2_65031332     HCab    C    G        0      0        2 
   2   chr2_65031332     HPrz    C    G        0      0        2 
   2   chr2_65031332     ZBoe    C    G        0      0        2 
   2   chr2_65031332     ZGre    C    G      0.5      1        2 
   2   chr2_65031332     ZHar    C    G        0      0        2 
   2   chr2_65031332   Sample    C    G        0      0        2 
   2   chr2_65034293     AAsi    A    T        0      0        2 
   2   chr2_65034293     AKia    A    T        0      0        2 
   2   chr2_65034293     AOna    A    T      0.5      1        2 
   2   chr2_65034293     ASom    A    T        0      0        2 
   2   chr2_65034293     HCab    A    T        1      2        2 
   2   chr2_65034293     HPrz    A    T        1      2        2 
   2   chr2_65034293     ZBoe    A    T        0      0        2 
   2   chr2_65034293     ZGre    A    T        0      0        2 
   2   chr2_65034293     ZHar    A    T        0      0        2 
   2   chr2_65034293   Sample    A    T        0      0        2 
   2   chr2_65037526     AAsi    A    C        0      0        2 
   2   chr2_65037526     AKia    A    C        0      0        2 
   2   chr2_65037526     AOna    A    C      0.5      1        2 
   2   chr2_65037526     ASom    A    C        0      0        2 
   2   chr2_65037526     HCab    A    C        0      0        2 
   2   chr2_65037526     HPrz    A    C        0      0        2 
   2   chr2_65037526     ZBoe    A    C        0      0        2 
   2   chr2_65037526     ZGre    A    C        0      0        2 
   2   chr2_65037526     ZHar    A    C        0      0        2 
   2   chr2_65037526   Sample    A    C        0      0        2 
   2   chr2_65056404     AAsi    C    A        0      0        2 
   2   chr2_65056404     AKia    C    A        0      0        2 
   2   chr2_65056404     AOna    C    A        0      0        2 
   2   chr2_65056404     ASom    C    A      0.5      1        2 
   2   chr2_65056404     HCab    C    A        0      0        2 
   2   chr2_65056404     HPrz    C    A        0      0        2 
   2   chr2_65056404     ZBoe    C    A        0      0        2 
   2   chr2_65056404     ZGre    C    A        0      0        2 
   2   chr2_65056404     ZHar    C    A        0      0        2 
   2   chr2_65056404   Sample    C    A        0      0        2 
   2   chr2_65067594     AAsi    G    T        0      0        2 
   2   chr2_65067594     AKia    G    T        0      0        2 
   2   chr2_65067594     AOna    G    T      0.5      1        2 
   2   chr2_65067594     ASom    G    T        0      0        2 
   2   chr2_65067594     HCab    G    T        0      0        2 
   2   chr2_65067594     HPrz    G    T        0      0        2 
   2   chr2_65067594     ZBoe    G    T        0      0        2 
   2   chr2_65067594     ZGre    G    T        0      0        2 
   2   chr2_65067594     ZHar    G    T        0      0        2 
   2   chr2_65067594   Sample    G    T        0      0        2 
   2   chr2_65128971     AAsi    G    T        0      0        2 
   2   chr2_65128971     AKia    G    T        0      0        2 
   2   chr2_65128971     AOna    G    T        0      0        2 
   2   chr2_65128971     ASom    G    T        0      0        2 
   2   chr2_65128971     HCab    G    T        0      0        2 
   2   chr2_65128971     HPrz    G    T        0      0        2 
   2   chr2_65128971     ZBoe    G    T      0.5      1        2 
   2   chr2_65128971     ZGre    G    T        1      2        2 
   2   chr2_65128971     ZHar    G    T        0      0        2 
   2   chr2_65128971   Sample    G    T        0      0        2 
   2   chr2_65151840     AAsi    A    C        0      0        2 
   2   chr2_65151840     AKia    A    C        0      0        2 
   2   chr2_65151840     AOna    A    C        0      0        2 
   2   chr2_65151840     ASom    A    C        0      0        2 
   2   chr2_65151840     HCab    A    C      0.5      1        2 
   2   chr2_65151840     HPrz    A    C        0      0        2 
   2   chr2_65151840     ZBoe    A    C        0      0        2 
   2   chr2_65151840     ZGre    A    C        0      0        2 
   2   chr2_65151840     ZHar    A    C        0      0        2 
   2   chr2_65151840   Sample    A    C        0      0        2 
   2   chr2_65183674     AAsi    C    G        0      0        2 
   2   chr2_65183674     AKia    C    G        0      0        2 
   2   chr2_65183674     AOna    C    G        0      0        2 
   2   chr2_65183674     ASom    C    G        0      0        2 
   2   chr2_65183674     HCab    C    G        0      0        2 
   2   chr2_65183674     HPrz    C    G        0      0        2 
   2   chr2_65183674     ZBoe    C    G      0.5      1        2 
   2   chr2_65183674     ZGre    C    G        0      0        2 
   2   chr2_65183674     ZHar    C    G        0      0        2 
   2   chr2_65183674   Sample    C    G        0      0        2 
   2   chr2_65189284     AAsi    A    T        0      0        2 
   2   chr2_65189284     AKia    A    T        0      0        2 
   2   chr2_65189284     AOna    A    T        0      0        2 
   2   chr2_65189284     ASom    A    T        0      0        2 
   2   chr2_65189284     HCab    A    T      0.5      1        2 
   2   chr2_65189284     HPrz    A    T        0      0        2 
   2   chr2_65189284     ZBoe    A    T        0      0        2 
   2   chr2_65189284     ZGre    A    T        0      0        2 
   2   chr2_65189284     ZHar    A    T        0      0        2 
   2   chr2_65189284   Sample    A    T        0      0        2 
   2   chr2_65196673     AAsi    G    C        1      2        2 
   2   chr2_65196673     AKia    G    C        0      0        2 
   2   chr2_65196673     AOna    G    C        0      0        2 
   2   chr2_65196673     ASom    G    C        1      2        2 
   2   chr2_65196673     HCab    G    C        0      0        2 
   2   chr2_65196673     HPrz    G    C        0      0        2 
   2   chr2_65196673     ZBoe    G    C        0      0        2 
   2   chr2_65196673     ZGre    G    C        0      0        2 
   2   chr2_65196673     ZHar    G    C        0      0        2 
   2   chr2_65196673   Sample    G    C        1      2        2 
   2   chr2_65223862     AAsi    T    G        0      0        2 
   2   chr2_65223862     AKia    T    G        0      0        2 
   2   chr2_65223862     AOna    T    G      0.5      1        2 
   2   chr2_65223862     ASom    T    G        0      0        2 
   2   chr2_65223862     HCab    T    G        0      0        2 
   2   chr2_65223862     HPrz    T    G        0      0        2 
   2   chr2_65223862     ZBoe    T    G        0      0        2 
   2   chr2_65223862     ZGre    T    G        0      0        2 
   2   chr2_65223862     ZHar    T    G        0      0        2 
   2   chr2_65223862   Sample    T    G        0      0        2 
   2   chr2_65257890     AAsi    T    G        0      0        2 
   2   chr2_65257890     AKia    T    G        0      0        2 
   2   chr2_65257890     AOna    T    G        0      0        2 
   2   chr2_65257890     ASom    T    G        0      0        2 
   2   chr2_65257890     HCab    T    G        0      0        2 
   2   chr2_65257890     HPrz    T    G        0      0        2 
   2   chr2_65257890     ZBoe    T    G        0      0        2 
   2   chr2_65257890     ZGre    T    G        0      0        2 
   2   chr2_65257890     ZHar    T    G        1      2        2 
   2   chr2_65257890   Sample    T    G        0      0        2 
   2   chr2_65267144     AAsi    A    C        0      0        2 
   2   chr2_65267144     AKia    A    C        0      0        2 
   2   chr2_65267144     AOna    A    C        0      0        2 
   2   chr2_65267144     ASom    A    C        0      0        2 
   2   chr2_65267144     HCab    A    C        1      2        2 
   2   chr2_65267144     HPrz    A    C        0      0        2 
   2   chr2_65267144     ZBoe    A    C        0      0        2 
   2   chr2_65267144     ZGre    A    C        0      0        2 
   2   chr2_65267144     ZHar    A    C        0      0        2 
   2   chr2_65267144   Sample    A    C        0      0        2 
   2   chr2_65267980     AAsi    T    G      0.5      1        2 
   2   chr2_65267980     AKia    T    G        0      0        2 
   2   chr2_65267980     AOna    T    G        0      0        2 
   2   chr2_65267980     ASom    T    G        0      0        2 
   2   chr2_65267980     HCab    T    G        0      0        2 
   2   chr2_65267980     HPrz    T    G        0      0        2 
   2   chr2_65267980     ZBoe    T    G        0      0        2 
   2   chr2_65267980     ZGre    T    G        0      0        2 
   2   chr2_65267980     ZHar    T    G        0      0        2 
   2   chr2_65267980   Sample    T    G        0      0        2 
   2   chr2_65274538     AAsi    G    T        0      0        2 
   2   chr2_65274538     AKia    G    T        0      0        2 
   2   chr2_65274538     AOna    G    T        0      0        2 
   2   chr2_65274538     ASom    G    T        0      0        2 
   2   chr2_65274538     HCab    G    T        1      2        2 
   2   chr2_65274538     HPrz    G    T        1      2        2 
   2   chr2_65274538     ZBoe    G    T        0      0        2 
   2   chr2_65274538     ZGre    G    T        0      0        2 
   2   chr2_65274538     ZHar    G    T        0      0        2 
   2   chr2_65274538   Sample    G    T        0      0        2 
   2   chr2_65280816     AAsi    T    G        1      2        2 
   2   chr2_65280816     AKia    T    G        0      0        2 
   2   chr2_65280816     AOna    T    G        0      0        2 
   2   chr2_65280816     ASom    T    G        1      2        2 
   2   chr2_65280816     HCab    T    G        0      0        2 
   2   chr2_65280816     HPrz    T    G        0      0        2 
   2   chr2_65280816     ZBoe    T    G        0      0        2 
   2   chr2_65280816     ZGre    T    G        0      0        2 
   2   chr2_65280816     ZHar    T    G        0      0        2 
   2   chr2_65280816   Sample    T    G        1      2        2 
   2   chr2_65297542     AAsi    C    A        0      0        2 
   2   chr2_65297542     AKia    C    A        0      0        2 
   2   chr2_65297542     AOna    C    A        0      0        2 
   2   chr2_65297542     ASom    C    A        0      0        2 
   2   chr2_65297542     HCab    C    A        1      2        2 
   2   chr2_65297542     HPrz    C    A        1      2        2 
   2   chr2_65297542     ZBoe    C    A        0      0        2 
   2   chr2_65297542     ZGre    C    A        0      0        2 
   2   chr2_65297542     ZHar    C    A        0      0        2 
   2   chr2_65297542   Sample    C    A        0      0        2 
   2   chr2_65299152     AAsi    C    G        0      0        2 
   2   chr2_65299152     AKia    C    G        0      0        2 
   2   chr2_65299152     AOna    C    G      0.5      1        2 
   2   chr2_65299152     ASom    C    G        0      0        2 
   2   chr2_65299152     HCab    C    G        0      0        2 
   2   chr2_65299152     HPrz    C    G        0      0        2 
   2   chr2_65299152     ZBoe    C    G        0      0        2 
   2   chr2_65299152     ZGre    C    G        0      0        2 
   2   chr2_65299152     ZHar    C    G        0      0        2 
   2   chr2_65299152   Sample    C    G        0      0        2 
   2   chr2_65310243     AAsi    G    C        0      0        2 
   2   chr2_65310243     AKia    G    C        0      0        2 
   2   chr2_65310243     AOna    G    C        0      0        2 
   2   chr2_65310243     ASom    G    C        0      0        2 
   2   chr2_65310243     HCab    G    C        0      0        2 
   2   chr2_65310243     HPrz    G    C        0      0        2 
   2   chr2_65310243     ZBoe    G    C        0      0        2 
   2   chr2_65310243     ZGre    G    C        0      0        2 
   2   chr2_65310243     ZHar    G    C        1      2        2 
   2   chr2_65310243   Sample    G    C        0      0        2 
   2   chr2_65326526     AAsi    A    T        0      0        2 
   2   chr2_65326526     AKia    A    T        0      0        2 
   2   chr2_65326526     AOna    A    T        0      0        2 
   2   chr2_65326526     ASom    A    T        0      0        2 
   2   chr2_65326526     HCab    A    T        0      0        2 
   2   chr2_65326526     HPrz    A    T        0      0        2 
   2   chr2_65326526     ZBoe    A    T        0      0        2 
   2   chr2_65326526     ZGre    A    T        0      0        2 
   2   chr2_65326526     ZHar    A    T      0.5      1        2 
   2   chr2_65326526   Sample    A    T        0      0        2 
   2   chr2_65351525     AAsi    C    A        0      0        2 
   2   chr2_65351525     AKia    C    A        0      0        2 
   2   chr2_65351525     AOna    C    A        0      0        2 
   2   chr2_65351525     ASom    C    A        0      0        2 
   2   chr2_65351525     HCab    C    A        1      2        2 
   2   chr2_65351525     HPrz    C    A        0      0        2 
   2   chr2_65351525     ZBoe    C    A        0      0        2 
   2   chr2_65351525     ZGre    C    A        1      2        2 
   2   chr2_65351525     ZHar    C    A        0      0        2 
   2   chr2_65351525   Sample    C    A        0      0        2 
   2   chr2_65392293     AAsi    G    T        0      0        2 
   2   chr2_65392293     AKia    G    T        0      0        2 
   2   chr2_65392293     AOna    G    T      0.5      1        2 
   2   chr2_65392293     ASom    G    T        0      0        2 
   2   chr2_65392293     HCab    G    T        0      0        2 
   2   chr2_65392293     HPrz    G    T        0      0        2 
   2   chr2_65392293     ZBoe    G    T        0      0        2 
   2   chr2_65392293     ZGre    G    T        0      0        2 
   2   chr2_65392293     ZHar    G    T        0      0        2 
   2   chr2_65392293   Sample    G    T        0      0        2 
   2   chr2_65393378     AAsi    T    G        0      0        2 
   2   chr2_65393378     AKia    T    G        0      0        2 
   2   chr2_65393378     AOna    T    G        0      0        2 
   2   chr2_65393378     ASom    T    G        0      0        2 
   2   chr2_65393378     HCab    T    G        1      2        2 
   2   chr2_65393378     HPrz    T    G        1      2        2 
   2   chr2_65393378     ZBoe    T    G        0      0        2 
   2   chr2_65393378     ZGre    T    G        0      0        2 
   2   chr2_65393378     ZHar    T    G        0      0        2 
   2   chr2_65393378   Sample    T    G        0      0        2 
   2   chr2_65396363     AAsi    C    A        0      0        2 
   2   chr2_65396363     AKia    C    A        0      0        2 
   2   chr2_65396363     AOna    C    A        0      0        2 
   2   chr2_65396363     ASom    C    A        0      0        2 
   2   chr2_65396363     HCab    C    A      0.5      1        2 
   2   chr2_65396363     HPrz    C    A        0      0        2 
   2   chr2_65396363     ZBoe    C    A        0      0        2 
   2   chr2_65396363     ZGre    C    A        0      0        2 
   2   chr2_65396363     ZHar    C    A        0      0        2 
   2   chr2_65396363   Sample    C    A        0      0        2 
   2   chr2_65406995     AAsi    T    A        0      0        2 
   2   chr2_65406995     AKia    T    A        1      2        2 
   2   chr2_65406995     AOna    T    A        0      0        2 
   2   chr2_65406995     ASom    T    A        0      0        2 
   2   chr2_65406995     HCab    T    A        0      0        2 
   2   chr2_65406995     HPrz    T    A        0      0        2 
   2   chr2_65406995     ZBoe    T    A        0      0        2 
   2   chr2_65406995     ZGre    T    A        0      0        2 
   2   chr2_65406995     ZHar    T    A        0      0        2 
   2   chr2_65406995   Sample    T    A        0      0        2 
   2   chr2_65421239     AAsi    G    T        0      0        2 
   2   chr2_65421239     AKia    G    T        0      0        2 
   2   chr2_65421239     AOna    G    T        0      0        2 
   2   chr2_65421239     ASom    G    T        0      0        2 
   2   chr2_65421239     HCab    G    T        0      0        2 
   2   chr2_65421239     HPrz    G    T        0      0        2 
   2   chr2_65421239     ZBoe    G    T      0.5      1        2 
   2   chr2_65421239     ZGre    G    T        0      0        2 
   2   chr2_65421239     ZHar    G    T        0      0        2 
   2   chr2_65421239   Sample    G    T        0      0        2 
   2   chr2_65438545     AAsi    A    C        0      0        2 
   2   chr2_65438545     AKia    A    C        0      0        2 
   2   chr2_65438545     AOna    A    C        1      2        2 
   2   chr2_65438545     ASom    A    C        0      0        2 
   2   chr2_65438545     HCab    A    C        0      0        2 
   2   chr2_65438545     HPrz    A    C        0      0        2 
   2   chr2_65438545     ZBoe    A    C        0      0        2 
   2   chr2_65438545     ZGre    A    C        0      0        2 
   2   chr2_65438545     ZHar    A    C        0      0        2 
   2   chr2_65438545   Sample    A    C        0      0        2 
   2   chr2_65440745     AAsi    C    G        0      0        2 
   2   chr2_65440745     AKia    C    G        0      0        2 
   2   chr2_65440745     AOna    C    G        0      0        2 
   2   chr2_65440745     ASom    C    G        0      0        2 
   2   chr2_65440745     HCab    C    G        1      2        2 
   2   chr2_65440745     HPrz    C    G        1      2        2 
   2   chr2_65440745     ZBoe    C    G        0      0        2 
   2   chr2_65440745     ZGre    C    G        0      0        2 
   2   chr2_65440745     ZHar    C    G        0      0        2 
   2   chr2_65440745   Sample    C    G        0      0        2 
   2   chr2_65452016     AAsi    G    C        0      0        2 
   2   chr2_65452016     AKia    G    C        0      0        2 
   2   chr2_65452016     AOna    G    C        0      0        2 
   2   chr2_65452016     ASom    G    C        0      0        2 
   2   chr2_65452016     HCab    G    C        0      0        2 
   2   chr2_65452016     HPrz    G    C        0      0        2 
   2   chr2_65452016     ZBoe    G    C        0      0        2 
   2   chr2_65452016     ZGre    G    C        1      2        2 
   2   chr2_65452016     ZHar    G    C        0      0        2 
   2   chr2_65452016   Sample    G    C        0      0        2 
   2   chr2_65498421     AAsi    C    A        1      2        2 
   2   chr2_65498421     AKia    C    A        0      0        2 
   2   chr2_65498421     AOna    C    A        0      0        2 
   2   chr2_65498421     ASom    C    A      0.5      1        2 
   2   chr2_65498421     HCab    C    A        0      0        2 
   2   chr2_65498421     HPrz    C    A        0      0        2 
   2   chr2_65498421     ZBoe    C    A        0      0        2 
   2   chr2_65498421     ZGre    C    A        0      0        2 
   2   chr2_65498421     ZHar    C    A        0      0        2 
   2   chr2_65498421   Sample    C    A        0      0        2 
   2   chr2_65539133     AAsi    C    A        0      0        2 
   2   chr2_65539133     AKia    C    A        0      0        2 
   2   chr2_65539133     AOna    C    A        0      0        2 
   2   chr2_65539133     ASom    C    A        0      0        2 
   2   chr2_65539133     HCab    C    A      0.5      1        2 
   2   chr2_65539133     HPrz    C    A        0      0        2 
   2   chr2_65539133     ZBoe    C    A        0      0        2 
   2   chr2_65539133     ZGre    C    A        0      0        2 
   2   chr2_65539133     ZHar    C    A        0      0        2 
   2   chr2_65539133   Sample    C    A        0      0        2 
   2   chr2_65559369     AAsi    A    T        0      0        2 
   2   chr2_65559369     AKia    A    T        0      0        2 
   2   chr2_65559369     AOna    A    T        0      0        2 
   2   chr2_65559369     ASom    A    T        0      0        2 
   2   chr2_65559369     HCab    A    T        0      0        2 
   2   chr2_65559369     HPrz    A    T        0      0        2 
   2   chr2_65559369     ZBoe    A    T        0      0        2 
   2   chr2_65559369     ZGre    A    T        0      0        2 
   2   chr2_65559369     ZHar    A    T      0.5      1        2 
   2   chr2_65559369   Sample    A    T        0      0        2 
   2   chr2_65584952     AAsi    G    T        0      0        2 
   2   chr2_65584952     AKia    G    T        0      0        2 
   2   chr2_65584952     AOna    G    T        0      0        2 
   2   chr2_65584952     ASom    G    T        0      0        2 
   2   chr2_65584952     HCab    G    T        0      0        2 
   2   chr2_65584952     HPrz    G    T        0      0        2 
   2   chr2_65584952     ZBoe    G    T        0      0        2 
   2   chr2_65584952     ZGre    G    T        1      2        2 
   2   chr2_65584952     ZHar    G    T        0      0        2 
   2   chr2_65584952   Sample    G    T        0      0        2 
   2   chr2_65592446     AAsi    T    A        0      0        2 
   2   chr2_65592446     AKia    T    A        0      0        2 
   2   chr2_65592446     AOna    T    A      0.5      1        2 
   2   chr2_65592446     ASom    T    A        0      0        2 
   2   chr2_65592446     HCab    T    A        0      0        2 
   2   chr2_65592446     HPrz    T    A        0      0        2 
   2   chr2_65592446     ZBoe    T    A        0      0        2 
   2   chr2_65592446     ZGre    T    A        0      0        2 
   2   chr2_65592446     ZHar    T    A        0      0        2 
   2   chr2_65592446   Sample    T    A        0      0        2 
   2   chr2_65611729     AAsi    G    C        0      0        2 
   2   chr2_65611729     AKia    G    C        1      2        2 
   2   chr2_65611729     AOna    G    C      0.5      1        2 
   2   chr2_65611729     ASom    G    C        0      0        2 
   2   chr2_65611729     HCab    G    C        0      0        2 
   2   chr2_65611729     HPrz    G    C        0      0        2 
   2   chr2_65611729     ZBoe    G    C        0      0        2 
   2   chr2_65611729     ZGre    G    C        0      0        2 
   2   chr2_65611729     ZHar    G    C        0      0        2 
   2   chr2_65611729   Sample    G    C        0      0        2 
   2   chr2_65630370     AAsi    T    G        0      0        2 
   2   chr2_65630370     AKia    T    G        0      0        2 
   2   chr2_65630370     AOna    T    G        0      0        2 
   2   chr2_65630370     ASom    T    G        0      0        2 
   2   chr2_65630370     HCab    T    G        1      2        2 
   2   chr2_65630370     HPrz    T    G        1      2        2 
   2   chr2_65630370     ZBoe    T    G        0      0        2 
   2   chr2_65630370     ZGre    T    G        0      0        2 
   2   chr2_65630370     ZHar    T    G        0      0        2 
   2   chr2_65630370   Sample    T    G        0      0        2 
   2   chr2_65632813     AAsi    A    T        0      0        2 
   2   chr2_65632813     AKia    A    T        0      0        2 
   2   chr2_65632813     AOna    A    T        0      0        2 
   2   chr2_65632813     ASom    A    T        0      0        2 
   2   chr2_65632813     HCab    A    T        1      2        2 
   2   chr2_65632813     HPrz    A    T        1      2        2 
   2   chr2_65632813     ZBoe    A    T        0      0        2 
   2   chr2_65632813     ZGre    A    T        0      0        2 
   2   chr2_65632813     ZHar    A    T        0      0        2 
   2   chr2_65632813   Sample    A    T        0      0        2 
   2   chr2_65671171     AAsi    G    T        1      2        2 
   2   chr2_65671171     AKia    G    T        0      0        2 
   2   chr2_65671171     AOna    G    T        0      0        2 
   2   chr2_65671171     ASom    G    T        0      0        2 
   2   chr2_65671171     HCab    G    T        0      0        2 
   2   chr2_65671171     HPrz    G    T        0      0        2 
   2   chr2_65671171     ZBoe    G    T        0      0        2 
   2   chr2_65671171     ZGre    G    T        0      0        2 
   2   chr2_65671171     ZHar    G    T        0      0        2 
   2   chr2_65671171   Sample    G    T        0      0        2 
   2   chr2_65694729     AAsi    G    T        0      0        2 
   2   chr2_65694729     AKia    G    T        0      0        2 
   2   chr2_65694729     AOna    G    T        1      2        2 
   2   chr2_65694729     ASom    G    T        0      0        2 
   2   chr2_65694729     HCab    G    T        0      0        2 
   2   chr2_65694729     HPrz    G    T        0      0        2 
   2   chr2_65694729     ZBoe    G    T        0      0        2 
   2   chr2_65694729     ZGre    G    T        0      0        2 
   2   chr2_65694729     ZHar    G    T        0      0        2 
   2   chr2_65694729   Sample    G    T        0      0        2 
   2   chr2_65702587     AAsi    T    A        0      0        2 
   2   chr2_65702587     AKia    T    A        0      0        2 
   2   chr2_65702587     AOna    T    A      0.5      1        2 
   2   chr2_65702587     ASom    T    A      0.5      1        2 
   2   chr2_65702587     HCab    T    A        0      0        2 
   2   chr2_65702587     HPrz    T    A        0      0        2 
   2   chr2_65702587     ZBoe    T    A        0      0        2 
   2   chr2_65702587     ZGre    T    A        0      0        2 
   2   chr2_65702587     ZHar    T    A        0      0        2 
   2   chr2_65702587   Sample    T    A        0      0        2 
   2   chr2_65703622     AAsi    G    T        0      0        2 
   2   chr2_65703622     AKia    G    T        0      0        2 
   2   chr2_65703622     AOna    G    T      0.5      1        2 
   2   chr2_65703622     ASom    G    T        0      0        2 
   2   chr2_65703622     HCab    G    T        0      0        2 
   2   chr2_65703622     HPrz    G    T        0      0        2 
   2   chr2_65703622     ZBoe    G    T        0      0        2 
   2   chr2_65703622     ZGre    G    T        0      0        2 
   2   chr2_65703622     ZHar    G    T        0      0        2 
   2   chr2_65703622   Sample    G    T        0      0        2 
   2   chr2_65708780     AAsi    C    A        0      0        2 
   2   chr2_65708780     AKia    C    A        0      0        2 
   2   chr2_65708780     AOna    C    A        0      0        2 
   2   chr2_65708780     ASom    C    A        0      0        2 
   2   chr2_65708780     HCab    C    A        0      0        2 
   2   chr2_65708780     HPrz    C    A        0      0        2 
   2   chr2_65708780     ZBoe    C    A      0.5      1        2 
   2   chr2_65708780     ZGre    C    A        0      0        2 
   2   chr2_65708780     ZHar    C    A        0      0        2 
   2   chr2_65708780   Sample    C    A        0      0        2 
   2   chr2_65757564     AAsi    C    G        0      0        2 
   2   chr2_65757564     AKia    C    G        0      0        2 
   2   chr2_65757564     AOna    C    G        0      0        2 
   2   chr2_65757564     ASom    C    G        0      0        2 
   2   chr2_65757564     HCab    C    G        1      2        2 
   2   chr2_65757564     HPrz    C    G        1      2        2 
   2   chr2_65757564     ZBoe    C    G        0      0        2 
   2   chr2_65757564     ZGre    C    G        0      0        2 
   2   chr2_65757564     ZHar    C    G        0      0        2 
   2   chr2_65757564   Sample    C    G        0      0        2 
   2   chr2_65766344     AAsi    A    C        0      0        2 
   2   chr2_65766344     AKia    A    C        0      0        2 
   2   chr2_65766344     AOna    A    C        0      0        2 
   2   chr2_65766344     ASom    A    C        0      0        2 
   2   chr2_65766344     HCab    A    C        1      2        2 
   2   chr2_65766344     HPrz    A    C        1      2        2 
   2   chr2_65766344     ZBoe    A    C        0      0        2 
   2   chr2_65766344     ZGre    A    C        0      0        2 
   2   chr2_65766344     ZHar    A    C        0      0        2 
   2   chr2_65766344   Sample    A    C        0      0        2 
   2   chr2_65773916     AAsi    G    C        0      0        2 
   2   chr2_65773916     AKia    G    C        0      0        2 
   2   chr2_65773916     AOna    G    C        0      0        2 
   2   chr2_65773916     ASom    G    C        0      0        2 
   2   chr2_65773916     HCab    G    C        0      0        2 
   2   chr2_65773916     HPrz    G    C        0      0        2 
   2   chr2_65773916     ZBoe    G    C      0.5      1        2 
   2   chr2_65773916     ZGre    G    C        0      0        2 
   2   chr2_65773916     ZHar    G    C        0      0        2 
   2   chr2_65773916   Sample    G    C        0      0        2 
   2   chr2_65793898     AAsi    C    G        0      0        2 
   2   chr2_65793898     AKia    C    G        0      0        2 
   2   chr2_65793898     AOna    C    G        0      0        2 
   2   chr2_65793898     ASom    C    G        0      0        2 
   2   chr2_65793898     HCab    C    G        0      0        2 
   2   chr2_65793898     HPrz    C    G        0      0        2 
   2   chr2_65793898     ZBoe    C    G        0      0        2 
   2   chr2_65793898     ZGre    C    G        0      0        2 
   2   chr2_65793898     ZHar    C    G      0.5      1        2 
   2   chr2_65793898   Sample    C    G        0      0        2 
   2   chr2_65817563     AAsi    G    C        0      0        2 
   2   chr2_65817563     AKia    G    C        0      0        2 
   2   chr2_65817563     AOna    G    C        0      0        2 
   2   chr2_65817563     ASom    G    C        0      0        2 
   2   chr2_65817563     HCab    G    C      0.5      1        2 
   2   chr2_65817563     HPrz    G    C        1      2        2 
   2   chr2_65817563     ZBoe    G    C        0      0        2 
   2   chr2_65817563     ZGre    G    C        0      0        2 
   2   chr2_65817563     ZHar    G    C        0      0        2 
   2   chr2_65817563   Sample    G    C        0      0        2 
   2   chr2_65818978     AAsi    A    C        0      0        2 
   2   chr2_65818978     AKia    A    C        0      0        2 
   2   chr2_65818978     AOna    A    C      0.5      1        2 
   2   chr2_65818978     ASom    A    C        0      0        2 
   2   chr2_65818978     HCab    A    C        0      0        2 
   2   chr2_65818978     HPrz    A    C        0      0        2 
   2   chr2_65818978     ZBoe    A    C        0      0        2 
   2   chr2_65818978     ZGre    A    C        0      0        2 
   2   chr2_65818978     ZHar    A    C        0      0        2 
   2   chr2_65818978   Sample    A    C        0      0        2 
   2   chr2_65829246     AAsi    G    C        0      0        2 
   2   chr2_65829246     AKia    G    C        0      0        2 
   2   chr2_65829246     AOna    G    C      0.5      1        2 
   2   chr2_65829246     ASom    G    C        0      0        2 
   2   chr2_65829246     HCab    G    C        0      0        2 
   2   chr2_65829246     HPrz    G    C        0      0        2 
   2   chr2_65829246     ZBoe    G    C        0      0        2 
   2   chr2_65829246     ZGre    G    C        0      0        2 
   2   chr2_65829246     ZHar    G    C        0      0        2 
   2   chr2_65829246   Sample    G    C        0      0        2 
   2   chr2_65856096     AAsi    A    C        0      0        2 
   2   chr2_65856096     AKia    A    C        0      0        2 
   2   chr2_65856096     AOna    A    C        0      0        2 
   2   chr2_65856096     ASom    A    C        0      0        2 
   2   chr2_65856096     HCab    A    C        0      0        2 
   2   chr2_65856096     HPrz    A    C        0      0        2 
   2   chr2_65856096     ZBoe    A    C        0      0        2 
   2   chr2_65856096     ZGre    A    C        1      2        2 
   2   chr2_65856096     ZHar    A    C        0      0        2 
   2   chr2_65856096   Sample    A    C        0      0        2 
   2   chr2_65877960     AAsi    G    T        0      0        2 
   2   chr2_65877960     AKia    G    T        0      0        2 
   2   chr2_65877960     AOna    G    T        0      0        2 
   2   chr2_65877960     ASom    G    T        0      0        2 
   2   chr2_65877960     HCab    G    T        0      0        2 
   2   chr2_65877960     HPrz    G    T        0      0        2 
   2   chr2_65877960     ZBoe    G    T        0      0        2 
   2   chr2_65877960     ZGre    G    T        1      2        2 
   2   chr2_65877960     ZHar    G    T        0      0        2 
   2   chr2_65877960   Sample    G    T        0      0        2 
   2   chr2_65891045     AAsi    C    A        0      0        2 
   2   chr2_65891045     AKia    C    A        0      0        2 
   2   chr2_65891045     AOna    C    A        0      0        2 
   2   chr2_65891045     ASom    C    A        0      0        2 
   2   chr2_65891045     HCab    C    A        0      0        2 
   2   chr2_65891045     HPrz    C    A        0      0        2 
   2   chr2_65891045     ZBoe    C    A        0      0        2 
   2   chr2_65891045     ZGre    C    A        1      2        2 
   2   chr2_65891045     ZHar    C    A        0      0        2 
   2   chr2_65891045   Sample    C    A        0      0        2 
   2   chr2_65931502     AAsi    C    A        0      0        2 
   2   chr2_65931502     AKia    C    A        0      0        2 
   2   chr2_65931502     AOna    C    A        0      0        2 
   2   chr2_65931502     ASom    C    A        0      0        2 
   2   chr2_65931502     HCab    C    A        1      2        2 
   2   chr2_65931502     HPrz    C    A        1      2        2 
   2   chr2_65931502     ZBoe    C    A        0      0        2 
   2   chr2_65931502     ZGre    C    A        0      0        2 
   2   chr2_65931502     ZHar    C    A        0      0        2 
   2   chr2_65931502   Sample    C    A        0      0        2 
   2   chr2_65933907     AAsi    C    G        0      0        2 
   2   chr2_65933907     AKia    C    G        0      0        2 
   2   chr2_65933907     AOna    C    G        0      0        2 
   2   chr2_65933907     ASom    C    G        0      0        2 
   2   chr2_65933907     HCab    C    G      0.5      1        2 
   2   chr2_65933907     HPrz    C    G        1      2        2 
   2   chr2_65933907     ZBoe    C    G        0      0        2 
   2   chr2_65933907     ZGre    C    G        0      0        2 
   2   chr2_65933907     ZHar    C    G        0      0        2 
   2   chr2_65933907   Sample    C    G        0      0        2 
   2   chr2_65940939     AAsi    G    T        0      0        2 
   2   chr2_65940939     AKia    G    T        0      0        2 
   2   chr2_65940939     AOna    G    T        0      0        2 
   2   chr2_65940939     ASom    G    T        0      0        2 
   2   chr2_65940939     HCab    G    T        1      2        2 
   2   chr2_65940939     HPrz    G    T        1      2        2 
   2   chr2_65940939     ZBoe    G    T        0      0        2 
   2   chr2_65940939     ZGre    G    T        0      0        2 
   2   chr2_65940939     ZHar    G    T        0      0        2 
   2   chr2_65940939   Sample    G    T        0      0        2 
   2   chr2_65945018     AAsi    C    G        1      2        2 
   2   chr2_65945018     AKia    C    G        0      0        2 
   2   chr2_65945018     AOna    C    G        0      0        2 
   2   chr2_65945018     ASom    C    G        1      2        2 
   2   chr2_65945018     HCab    C    G        0      0        2 
   2   chr2_65945018     HPrz    C    G        0      0        2 
   2   chr2_65945018     ZBoe    C    G        0      0        2 
   2   chr2_65945018     ZGre    C    G        0      0        2 
   2   chr2_65945018     ZHar    C    G        0      0        2 
   2   chr2_65945018   Sample    C    G        1      2        2 
   2   chr2_65974809     AAsi    G    T        0      0        2 
   2   chr2_65974809     AKia    G    T        0      0        2 
   2   chr2_65974809     AOna    G    T        0      0        2 
   2   chr2_65974809     ASom    G    T        0      0        2 
   2   chr2_65974809     HCab    G    T        1      2        2 
   2   chr2_65974809     HPrz    G    T        1      2        2 
   2   chr2_65974809     ZBoe    G    T        0      0        2 
   2   chr2_65974809     ZGre    G    T        0      0        2 
   2   chr2_65974809     ZHar    G    T        0      0        2 
   2   chr2_65974809   Sample    G    T        0      0        2 
   2   chr2_65976638     AAsi    C    A        0      0        2 
   2   chr2_65976638     AKia    C    A        0      0        2 
   2   chr2_65976638     AOna    C    A        0      0        2 
   2   chr2_65976638     ASom    C    A        0      0        2 
   2   chr2_65976638     HCab    C    A        1      2        2 
   2   chr2_65976638     HPrz    C    A        1      2        2 
   2   chr2_65976638     ZBoe    C    A        0      0        2 
   2   chr2_65976638     ZGre    C    A        0      0        2 
   2   chr2_65976638     ZHar    C    A        0      0        2 
   2   chr2_65976638   Sample    C    A        0      0        2 
   2   chr2_65983576     AAsi    G    C        0      0        2 
   2   chr2_65983576     AKia    G    C        0      0        2 
   2   chr2_65983576     AOna    G    C        0      0        2 
   2   chr2_65983576     ASom    G    C      0.5      1        2 
   2   chr2_65983576     HCab    G    C        0      0        2 
   2   chr2_65983576     HPrz    G    C        0      0        2 
   2   chr2_65983576     ZBoe    G    C        0      0        2 
   2   chr2_65983576     ZGre    G    C        0      0        2 
   2   chr2_65983576     ZHar    G    C        0      0        2 
   2   chr2_65983576   Sample    G    C        0      0        2 
   2   chr2_65984382     AAsi    A    T        0      0        2 
   2   chr2_65984382     AKia    A    T        0      0        2 
   2   chr2_65984382     AOna    A    T        0      0        2 
   2   chr2_65984382     ASom    A    T        0      0        2 
   2   chr2_65984382     HCab    A    T        1      2        2 
   2   chr2_65984382     HPrz    A    T        1      2        2 
   2   chr2_65984382     ZBoe    A    T        0      0        2 
   2   chr2_65984382     ZGre    A    T        0      0        2 
   2   chr2_65984382     ZHar    A    T        0      0        2 
   2   chr2_65984382   Sample    A    T        0      0        2 
   2   chr2_65989824     AAsi    C    A        0      0        2 
   2   chr2_65989824     AKia    C    A        0      0        2 
   2   chr2_65989824     AOna    C    A        0      0        2 
   2   chr2_65989824     ASom    C    A      0.5      1        2 
   2   chr2_65989824     HCab    C    A        0      0        2 
   2   chr2_65989824     HPrz    C    A        0      0        2 
   2   chr2_65989824     ZBoe    C    A        0      0        2 
   2   chr2_65989824     ZGre    C    A        0      0        2 
   2   chr2_65989824     ZHar    C    A        0      0        2 
   2   chr2_65989824   Sample    C    A        0      0        2 
   2   chr2_65994715     AAsi    G    C        0      0        2 
   2   chr2_65994715     AKia    G    C        0      0        2 
   2   chr2_65994715     AOna    G    C        0      0        2 
   2   chr2_65994715     ASom    G    C        0      0        2 
   2   chr2_65994715     HCab    G    C        1      2        2 
   2   chr2_65994715     HPrz    G    C        1      2        2 
   2   chr2_65994715     ZBoe    G    C        0      0        2 
   2   chr2_65994715     ZGre    G    C        0      0        2 
   2   chr2_65994715     ZHar    G    C        0      0        2 
   2   chr2_65994715   Sample    G    C        0      0        2 
   2   chr2_66060189     AAsi    G    C        0      0        2 
   2   chr2_66060189     AKia    G    C        1      2        2 
   2   chr2_66060189     AOna    G    C        0      0        2 
   2   chr2_66060189     ASom    G    C        0      0        2 
   2   chr2_66060189     HCab    G    C        0      0        2 
   2   chr2_66060189     HPrz    G    C        0      0        2 
   2   chr2_66060189     ZBoe    G    C        0      0        2 
   2   chr2_66060189     ZGre    G    C        0      0        2 
   2   chr2_66060189     ZHar    G    C        0      0        2 
   2   chr2_66060189   Sample    G    C        0      0        2 
   2   chr2_66065137     AAsi    T    G        0      0        2 
   2   chr2_66065137     AKia    T    G        0      0        2 
   2   chr2_66065137     AOna    T    G        0      0        2 
   2   chr2_66065137     ASom    T    G        0      0        2 
   2   chr2_66065137     HCab    T    G        0      0        2 
   2   chr2_66065137     HPrz    T    G        0      0        2 
   2   chr2_66065137     ZBoe    T    G        0      0        2 
   2   chr2_66065137     ZGre    T    G      0.5      1        2 
   2   chr2_66065137     ZHar    T    G        0      0        2 
   2   chr2_66065137   Sample    T    G        0      0        2 
   2   chr2_66080471     AAsi    A    C        0      0        2 
   2   chr2_66080471     AKia    A    C        0      0        2 
   2   chr2_66080471     AOna    A    C        0      0        2 
   2   chr2_66080471     ASom    A    C        0      0        2 
   2   chr2_66080471     HCab    A    C        0      0        2 
   2   chr2_66080471     HPrz    A    C        0      0        2 
   2   chr2_66080471     ZBoe    A    C        0      0        2 
   2   chr2_66080471     ZGre    A    C      0.5      1        2 
   2   chr2_66080471     ZHar    A    C        0      0        2 
   2   chr2_66080471   Sample    A    C        0      0        2 
   2   chr2_66080780     AAsi    C    A        0      0        2 
   2   chr2_66080780     AKia    C    A        1      2        2 
   2   chr2_66080780     AOna    C    A      0.5      1        2 
   2   chr2_66080780     ASom    C    A        0      0        2 
   2   chr2_66080780     HCab    C    A        0      0        2 
   2   chr2_66080780     HPrz    C    A        0      0        2 
   2   chr2_66080780     ZBoe    C    A        0      0        2 
   2   chr2_66080780     ZGre    C    A        0      0        2 
   2   chr2_66080780     ZHar    C    A        0      0        2 
   2   chr2_66080780   Sample    C    A        0      0        2 
   2   chr2_66099068     AAsi    G    C        0      0        2 
   2   chr2_66099068     AKia    G    C        0      0        2 
   2   chr2_66099068     AOna    G    C        0      0        2 
   2   chr2_66099068     ASom    G    C        0      0        2 
   2   chr2_66099068     HCab    G    C        0      0        2 
   2   chr2_66099068     HPrz    G    C        0      0        2 
   2   chr2_66099068     ZBoe    G    C        1      2        2 
   2   chr2_66099068     ZGre    G    C        0      0        2 
   2   chr2_66099068     ZHar    G    C        0      0        2 
   2   chr2_66099068   Sample    G    C        0      0        2 
   2   chr2_66099852     AAsi    A    T        0      0        2 
   2   chr2_66099852     AKia    A    T        0      0        2 
   2   chr2_66099852     AOna    A    T        0      0        2 
   2   chr2_66099852     ASom    A    T        0      0        2 
   2   chr2_66099852     HCab    A    T        1      2        2 
   2   chr2_66099852     HPrz    A    T        1      2        2 
   2   chr2_66099852     ZBoe    A    T        0      0        2 
   2   chr2_66099852     ZGre    A    T        0      0        2 
   2   chr2_66099852     ZHar    A    T        0      0        2 
   2   chr2_66099852   Sample    A    T        0      0        2 
   2   chr2_66100116     AAsi    A    C        0      0        2 
   2   chr2_66100116     AKia    A    C        0      0        2 
   2   chr2_66100116     AOna    A    C        0      0        2 
   2   chr2_66100116     ASom    A    C        0      0        2 
   2   chr2_66100116     HCab    A    C        0      0        2 
   2   chr2_66100116     HPrz    A    C        0      0        2 
   2   chr2_66100116     ZBoe    A    C        1      2        2 
   2   chr2_66100116     ZGre    A    C        0      0        2 
   2   chr2_66100116     ZHar    A    C        0      0        2 
   2   chr2_66100116   Sample    A    C        0      0        2 
   2   chr2_66135377     AAsi    C    G        0      0        2 
   2   chr2_66135377     AKia    C    G        0      0        2 
   2   chr2_66135377     AOna    C    G        0      0        2 
   2   chr2_66135377     ASom    C    G        0      0        2 
   2   chr2_66135377     HCab    C    G        0      0        2 
   2   chr2_66135377     HPrz    C    G        0      0        2 
   2   chr2_66135377     ZBoe    C    G        1      2        2 
   2   chr2_66135377     ZGre    C    G        0      0        2 
   2   chr2_66135377     ZHar    C    G        0      0        2 
   2   chr2_66135377   Sample    C    G        0      0        2 
   2   chr2_66138843     AAsi    A    T        0      0        2 
   2   chr2_66138843     AKia    A    T        0      0        2 
   2   chr2_66138843     AOna    A    T        1      2        2 
   2   chr2_66138843     ASom    A    T        0      0        2 
   2   chr2_66138843     HCab    A    T        0      0        2 
   2   chr2_66138843     HPrz    A    T        0      0        2 
   2   chr2_66138843     ZBoe    A    T        0      0        2 
   2   chr2_66138843     ZGre    A    T        0      0        2 
   2   chr2_66138843     ZHar    A    T        0      0        2 
   2   chr2_66138843   Sample    A    T        0      0        2 
   2   chr2_66159265     AAsi    C    G        0      0        2 
   2   chr2_66159265     AKia    C    G        0      0        2 
   2   chr2_66159265     AOna    C    G        0      0        2 
   2   chr2_66159265     ASom    C    G        0      0        2 
   2   chr2_66159265     HCab    C    G        0      0        2 
   2   chr2_66159265     HPrz    C    G        0      0        2 
   2   chr2_66159265     ZBoe    C    G        0      0        2 
   2   chr2_66159265     ZGre    C    G        0      0        2 
   2   chr2_66159265     ZHar    C    G        1      2        2 
   2   chr2_66159265   Sample    C    G        0      0        2 
   2   chr2_66160585     AAsi    G    T        0      0        2 
   2   chr2_66160585     AKia    G    T        0      0        2 
   2   chr2_66160585     AOna    G    T        0      0        2 
   2   chr2_66160585     ASom    G    T        0      0        2 
   2   chr2_66160585     HCab    G    T        0      0        2 
   2   chr2_66160585     HPrz    G    T        0      0        2 
   2   chr2_66160585     ZBoe    G    T        0      0        2 
   2   chr2_66160585     ZGre    G    T        0      0        2 
   2   chr2_66160585     ZHar    G    T        1      2        2 
   2   chr2_66160585   Sample    G    T        0      0        2 
   2   chr2_66166036     AAsi    C    A        0      0        2 
   2   chr2_66166036     AKia    C    A        0      0        2 
   2   chr2_66166036     AOna    C    A        0      0        2 
   2   chr2_66166036     ASom    C    A        0      0        2 
   2   chr2_66166036     HCab    C    A        0      0        2 
   2   chr2_66166036     HPrz    C    A        0      0        2 
   2   chr2_66166036     ZBoe    C    A        0      0        2 
   2   chr2_66166036     ZGre    C    A        0      0        2 
   2   chr2_66166036     ZHar    C    A      0.5      1        2 
   2   chr2_66166036   Sample    C    A        0      0        2 
   2   chr2_66178727     AAsi    G    T        0      0        2 
   2   chr2_66178727     AKia    G    T        0      0        2 
   2   chr2_66178727     AOna    G    T      0.5      1        2 
   2   chr2_66178727     ASom    G    T        0      0        2 
   2   chr2_66178727     HCab    G    T        0      0        2 
   2   chr2_66178727     HPrz    G    T        0      0        2 
   2   chr2_66178727     ZBoe    G    T        0      0        2 
   2   chr2_66178727     ZGre    G    T        0      0        2 
   2   chr2_66178727     ZHar    G    T        0      0        2 
   2   chr2_66178727   Sample    G    T        0      0        2 
   2   chr2_66179054     AAsi    A    T        0      0        2 
   2   chr2_66179054     AKia    A    T        0      0        2 
   2   chr2_66179054     AOna    A    T        0      0        2 
   2   chr2_66179054     ASom    A    T        0      0        2 
   2   chr2_66179054     HCab    A    T        1      2        2 
   2   chr2_66179054     HPrz    A    T        1      2        2 
   2   chr2_66179054     ZBoe    A    T        0      0        2 
   2   chr2_66179054     ZGre    A    T        0      0        2 
   2   chr2_66179054     ZHar    A    T        0      0        2 
   2   chr2_66179054   Sample    A    T        0      0        2 
   2   chr2_66183764     AAsi    T    G        0      0        2 
   2   chr2_66183764     AKia    T    G        0      0        2 
   2   chr2_66183764     AOna    T    G        0      0        2 
   2   chr2_66183764     ASom    T    G        0      0        2 
   2   chr2_66183764     HCab    T    G        1      2        2 
   2   chr2_66183764     HPrz    T    G        1      2        2 
   2   chr2_66183764     ZBoe    T    G        0      0        2 
   2   chr2_66183764     ZGre    T    G        0      0        2 
   2   chr2_66183764     ZHar    T    G        0      0        2 
   2   chr2_66183764   Sample    T    G        0      0        2 
   2   chr2_66206419     AAsi    C    A        0      0        2 
   2   chr2_66206419     AKia    C    A        0      0        2 
   2   chr2_66206419     AOna    C    A        0      0        2 
   2   chr2_66206419     ASom    C    A        0      0        2 
   2   chr2_66206419     HCab    C    A        0      0        2 
   2   chr2_66206419     HPrz    C    A        0      0        2 
   2   chr2_66206419     ZBoe    C    A        1      2        2 
   2   chr2_66206419     ZGre    C    A        0      0        2 
   2   chr2_66206419     ZHar    C    A        0      0        2 
   2   chr2_66206419   Sample    C    A        0      0        2 
   2   chr2_66213393     AAsi    A    C        0      0        2 
   2   chr2_66213393     AKia    A    C        0      0        2 
   2   chr2_66213393     AOna    A    C        0      0        2 
   2   chr2_66213393     ASom    A    C        0      0        2 
   2   chr2_66213393     HCab    A    C        0      0        2 
   2   chr2_66213393     HPrz    A    C        0      0        2 
   2   chr2_66213393     ZBoe    A    C      0.5      1        2 
   2   chr2_66213393     ZGre    A    C        0      0        2 
   2   chr2_66213393     ZHar    A    C        0      0        2 
   2   chr2_66213393   Sample    A    C        0      0        2 
   2   chr2_66236882     AAsi    G    T        0      0        2 
   2   chr2_66236882     AKia    G    T        0      0        2 
   2   chr2_66236882     AOna    G    T        0      0        2 
   2   chr2_66236882     ASom    G    T        0      0        2 
   2   chr2_66236882     HCab    G    T        0      0        2 
   2   chr2_66236882     HPrz    G    T        0      0        2 
   2   chr2_66236882     ZBoe    G    T        0      0        2 
   2   chr2_66236882     ZGre    G    T        0      0        2 
   2   chr2_66236882     ZHar    G    T      0.5      1        2 
   2   chr2_66236882   Sample    G    T        0      0        2 
   2   chr2_66248612     AAsi    C    A        0      0        2 
   2   chr2_66248612     AKia    C    A        0      0        2 
   2   chr2_66248612     AOna    C    A      0.5      1        2 
   2   chr2_66248612     ASom    C    A        0      0        2 
   2   chr2_66248612     HCab    C    A        0      0        2 
   2   chr2_66248612     HPrz    C    A        0      0        2 
   2   chr2_66248612     ZBoe    C    A        0      0        2 
   2   chr2_66248612     ZGre    C    A        0      0        2 
   2   chr2_66248612     ZHar    C    A        0      0        2 
   2   chr2_66248612   Sample    C    A        0      0        2 
   2   chr2_66258780     AAsi    C    A        0      0        2 
   2   chr2_66258780     AKia    C    A        0      0        2 
   2   chr2_66258780     AOna    C    A        0      0        2 
   2   chr2_66258780     ASom    C    A        0      0        2 
   2   chr2_66258780     HCab    C    A        0      0        2 
   2   chr2_66258780     HPrz    C    A        0      0        2 
   2   chr2_66258780     ZBoe    C    A        0      0        2 
   2   chr2_66258780     ZGre    C    A        0      0        2 
   2   chr2_66258780     ZHar    C    A        1      2        2 
   2   chr2_66258780   Sample    C    A        0      0        2 
   2   chr2_66267037     AAsi    G    T        0      0        2 
   2   chr2_66267037     AKia    G    T        1      2        2 
   2   chr2_66267037     AOna    G    T        1      2        2 
   2   chr2_66267037     ASom    G    T        0      0        2 
   2   chr2_66267037     HCab    G    T        0      0        2 
   2   chr2_66267037     HPrz    G    T        0      0        2 
   2   chr2_66267037     ZBoe    G    T        0      0        2 
   2   chr2_66267037     ZGre    G    T        0      0        2 
   2   chr2_66267037     ZHar    G    T        0      0        2 
   2   chr2_66267037   Sample    G    T        0      0        2 
   2   chr2_66274885     AAsi    G    T        0      0        2 
   2   chr2_66274885     AKia    G    T        0      0        2 
   2   chr2_66274885     AOna    G    T        0      0        2 
   2   chr2_66274885     ASom    G    T        0      0        2 
   2   chr2_66274885     HCab    G    T      0.5      1        2 
   2   chr2_66274885     HPrz    G    T      0.5      1        2 
   2   chr2_66274885     ZBoe    G    T        0      0        2 
   2   chr2_66274885     ZGre    G    T        0      0        2 
   2   chr2_66274885     ZHar    G    T        0      0        2 
   2   chr2_66274885   Sample    G    T        0      0        2 
   2   chr2_66275893     AAsi    T    G        0      0        2 
   2   chr2_66275893     AKia    T    G        0      0        2 
   2   chr2_66275893     AOna    T    G        1      2        2 
   2   chr2_66275893     ASom    T    G        0      0        2 
   2   chr2_66275893     HCab    T    G        0      0        2 
   2   chr2_66275893     HPrz    T    G        0      0        2 
   2   chr2_66275893     ZBoe    T    G        0      0        2 
   2   chr2_66275893     ZGre    T    G        0      0        2 
   2   chr2_66275893     ZHar    T    G        0      0        2 
   2   chr2_66275893   Sample    T    G        0      0        2 
   2   chr2_66277046     AAsi    G    C        0      0        2 
   2   chr2_66277046     AKia    G    C        0      0        2 
   2   chr2_66277046     AOna    G    C      0.5      1        2 
   2   chr2_66277046     ASom    G    C        0      0        2 
   2   chr2_66277046     HCab    G    C        0      0        2 
   2   chr2_66277046     HPrz    G    C        0      0        2 
   2   chr2_66277046     ZBoe    G    C        0      0        2 
   2   chr2_66277046     ZGre    G    C        0      0        2 
   2   chr2_66277046     ZHar    G    C        0      0        2 
   2   chr2_66277046   Sample    G    C        0      0        2 
   2   chr2_66277984     AAsi    G    C        0      0        2 
   2   chr2_66277984     AKia    G    C        0      0        2 
   2   chr2_66277984     AOna    G    C        0      0        2 
   2   chr2_66277984     ASom    G    C        0      0        2 
   2   chr2_66277984     HCab    G    C        1      2        2 
   2   chr2_66277984     HPrz    G    C        1      2        2 
   2   chr2_66277984     ZBoe    G    C        0      0        2 
   2   chr2_66277984     ZGre    G    C        0      0        2 
   2   chr2_66277984     ZHar    G    C        0      0        2 
   2   chr2_66277984   Sample    G    C        0      0        2 
   2   chr2_66320137     AAsi    G    T        0      0        2 
   2   chr2_66320137     AKia    G    T        0      0        2 
   2   chr2_66320137     AOna    G    T        0      0        2 
   2   chr2_66320137     ASom    G    T        0      0        2 
   2   chr2_66320137     HCab    G    T        1      2        2 
   2   chr2_66320137     HPrz    G    T        1      2        2 
   2   chr2_66320137     ZBoe    G    T        0      0        2 
   2   chr2_66320137     ZGre    G    T        0      0        2 
   2   chr2_66320137     ZHar    G    T        0      0        2 
   2   chr2_66320137   Sample    G    T        0      0        2 
   2   chr2_66335122     AAsi    A    T        0      0        2 
   2   chr2_66335122     AKia    A    T        0      0        2 
   2   chr2_66335122     AOna    A    T        0      0        2 
   2   chr2_66335122     ASom    A    T        0      0        2 
   2   chr2_66335122     HCab    A    T        0      0        2 
   2   chr2_66335122     HPrz    A    T      0.5      1        2 
   2   chr2_66335122     ZBoe    A    T        0      0        2 
   2   chr2_66335122     ZGre    A    T        0      0        2 
   2   chr2_66335122     ZHar    A    T        0      0        2 
   2   chr2_66335122   Sample    A    T        0      0        2 
   2   chr2_66336152     AAsi    A    C        0      0        2 
   2   chr2_66336152     AKia    A    C        0      0        2 
   2   chr2_66336152     AOna    A    C        0      0        2 
   2   chr2_66336152     ASom    A    C        0      0        2 
   2   chr2_66336152     HCab    A    C        0      0        2 
   2   chr2_66336152     HPrz    A    C        0      0        2 
   2   chr2_66336152     ZBoe    A    C      0.5      1        2 
   2   chr2_66336152     ZGre    A    C        0      0        2 
   2   chr2_66336152     ZHar    A    C        0      0        2 
   2   chr2_66336152   Sample    A    C        0      0        2 
   2   chr2_66356320     AAsi    G    T        1      2        2 
   2   chr2_66356320     AKia    G    T        0      0        2 
   2   chr2_66356320     AOna    G    T        0      0        2 
   2   chr2_66356320     ASom    G    T        0      0        2 
   2   chr2_66356320     HCab    G    T        0      0        2 
   2   chr2_66356320     HPrz    G    T        0      0        2 
   2   chr2_66356320     ZBoe    G    T        0      0        2 
   2   chr2_66356320     ZGre    G    T        0      0        2 
   2   chr2_66356320     ZHar    G    T        0      0        2 
   2   chr2_66356320   Sample    G    T        1      2        2 
   2   chr2_66368872     AAsi    C    A        0      0        2 
   2   chr2_66368872     AKia    C    A        0      0        2 
   2   chr2_66368872     AOna    C    A        0      0        2 
   2   chr2_66368872     ASom    C    A        0      0        2 
   2   chr2_66368872     HCab    C    A        1      2        2 
   2   chr2_66368872     HPrz    C    A        1      2        2 
   2   chr2_66368872     ZBoe    C    A        0      0        2 
   2   chr2_66368872     ZGre    C    A        0      0        2 
   2   chr2_66368872     ZHar    C    A        0      0        2 
   2   chr2_66368872   Sample    C    A        0      0        2 
   2   chr2_66392515     AAsi    T    A        0      0        2 
   2   chr2_66392515     AKia    T    A        0      0        2 
   2   chr2_66392515     AOna    T    A        0      0        2 
   2   chr2_66392515     ASom    T    A        0      0        2 
   2   chr2_66392515     HCab    T    A        1      2        2 
   2   chr2_66392515     HPrz    T    A        1      2        2 
   2   chr2_66392515     ZBoe    T    A        0      0        2 
   2   chr2_66392515     ZGre    T    A        0      0        2 
   2   chr2_66392515     ZHar    T    A        0      0        2 
   2   chr2_66392515   Sample    T    A        0      0        2 
   2   chr2_66400249     AAsi    G    C        0      0        2 
   2   chr2_66400249     AKia    G    C        0      0        2 
   2   chr2_66400249     AOna    G    C        0      0        2 
   2   chr2_66400249     ASom    G    C        0      0        2 
   2   chr2_66400249     HCab    G    C        0      0        2 
   2   chr2_66400249     HPrz    G    C        0      0        2 
   2   chr2_66400249     ZBoe    G    C      0.5      1        2 
   2   chr2_66400249     ZGre    G    C        0      0        2 
   2   chr2_66400249     ZHar    G    C        0      0        2 
   2   chr2_66400249   Sample    G    C        0      0        2 
   2   chr2_66401856     AAsi    C    G        0      0        2 
   2   chr2_66401856     AKia    C    G        0      0        2 
   2   chr2_66401856     AOna    C    G        0      0        2 
   2   chr2_66401856     ASom    C    G        0      0        2 
   2   chr2_66401856     HCab    C    G        1      2        2 
   2   chr2_66401856     HPrz    C    G        1      2        2 
   2   chr2_66401856     ZBoe    C    G        0      0        2 
   2   chr2_66401856     ZGre    C    G        0      0        2 
   2   chr2_66401856     ZHar    C    G        0      0        2 
   2   chr2_66401856   Sample    C    G        0      0        2 
   2   chr2_66424457     AAsi    A    T        0      0        2 
   2   chr2_66424457     AKia    A    T        0      0        2 
   2   chr2_66424457     AOna    A    T        1      2        2 
   2   chr2_66424457     ASom    A    T        0      0        2 
   2   chr2_66424457     HCab    A    T        0      0        2 
   2   chr2_66424457     HPrz    A    T        0      0        2 
   2   chr2_66424457     ZBoe    A    T        0      0        2 
   2   chr2_66424457     ZGre    A    T        0      0        2 
   2   chr2_66424457     ZHar    A    T        0      0        2 
   2   chr2_66424457   Sample    A    T        0      0        2 
   2   chr2_66436672     AAsi    C    G        0      0        2 
   2   chr2_66436672     AKia    C    G        0      0        2 
   2   chr2_66436672     AOna    C    G        0      0        2 
   2   chr2_66436672     ASom    C    G        1      2        2 
   2   chr2_66436672     HCab    C    G        0      0        2 
   2   chr2_66436672     HPrz    C    G        0      0        2 
   2   chr2_66436672     ZBoe    C    G        0      0        2 
   2   chr2_66436672     ZGre    C    G        0      0        2 
   2   chr2_66436672     ZHar    C    G        0      0        2 
   2   chr2_66436672   Sample    C    G        0      0        2 
   2   chr2_66443383     AAsi    C    A      0.5      1        2 
   2   chr2_66443383     AKia    C    A        0      0        2 
   2   chr2_66443383     AOna    C    A        0      0        2 
   2   chr2_66443383     ASom    C    A        0      0        2 
   2   chr2_66443383     HCab    C    A        0      0        2 
   2   chr2_66443383     HPrz    C    A        0      0        2 
   2   chr2_66443383     ZBoe    C    A        0      0        2 
   2   chr2_66443383     ZGre    C    A        0      0        2 
   2   chr2_66443383     ZHar    C    A        0      0        2 
   2   chr2_66443383   Sample    C    A        1      2        2 
   2   chr2_66445713     AAsi    A    C        0      0        2 
   2   chr2_66445713     AKia    A    C        0      0        2 
   2   chr2_66445713     AOna    A    C        0      0        2 
   2   chr2_66445713     ASom    A    C        0      0        2 
   2   chr2_66445713     HCab    A    C        0      0        2 
   2   chr2_66445713     HPrz    A    C        0      0        2 
   2   chr2_66445713     ZBoe    A    C        0      0        2 
   2   chr2_66445713     ZGre    A    C        0      0        2 
   2   chr2_66445713     ZHar    A    C        1      2        2 
   2   chr2_66445713   Sample    A    C        0      0        2 
   2   chr2_66484356     AAsi    C    G        0      0        2 
   2   chr2_66484356     AKia    C    G        0      0        2 
   2   chr2_66484356     AOna    C    G        0      0        2 
   2   chr2_66484356     ASom    C    G        0      0        2 
   2   chr2_66484356     HCab    C    G        1      2        2 
   2   chr2_66484356     HPrz    C    G        1      2        2 
   2   chr2_66484356     ZBoe    C    G        0      0        2 
   2   chr2_66484356     ZGre    C    G        0      0        2 
   2   chr2_66484356     ZHar    C    G        0      0        2 
   2   chr2_66484356   Sample    C    G        0      0        2 
   2   chr2_66495353     AAsi    C    G        0      0        2 
   2   chr2_66495353     AKia    C    G        0      0        2 
   2   chr2_66495353     AOna    C    G        0      0        2 
   2   chr2_66495353     ASom    C    G        0      0        2 
   2   chr2_66495353     HCab    C    G        0      0        2 
   2   chr2_66495353     HPrz    C    G        0      0        2 
   2   chr2_66495353     ZBoe    C    G        0      0        2 
   2   chr2_66495353     ZGre    C    G        0      0        2 
   2   chr2_66495353     ZHar    C    G      0.5      1        2 
   2   chr2_66495353   Sample    C    G        0      0        2 
   2   chr2_66504675     AAsi    C    G        0      0        2 
   2   chr2_66504675     AKia    C    G        0      0        2 
   2   chr2_66504675     AOna    C    G        0      0        2 
   2   chr2_66504675     ASom    C    G        0      0        2 
   2   chr2_66504675     HCab    C    G        0      0        2 
   2   chr2_66504675     HPrz    C    G        0      0        2 
   2   chr2_66504675     ZBoe    C    G        0      0        2 
   2   chr2_66504675     ZGre    C    G        0      0        2 
   2   chr2_66504675     ZHar    C    G        1      2        2 
   2   chr2_66504675   Sample    C    G        0      0        2 
   2   chr2_66504864     AAsi    G    T        0      0        2 
   2   chr2_66504864     AKia    G    T        0      0        2 
   2   chr2_66504864     AOna    G    T        0      0        2 
   2   chr2_66504864     ASom    G    T        0      0        2 
   2   chr2_66504864     HCab    G    T        0      0        2 
   2   chr2_66504864     HPrz    G    T        1      2        2 
   2   chr2_66504864     ZBoe    G    T        0      0        2 
   2   chr2_66504864     ZGre    G    T        0      0        2 
   2   chr2_66504864     ZHar    G    T        0      0        2 
   2   chr2_66504864   Sample    G    T        0      0        2 
   2   chr2_66518180     AAsi    G    T        0      0        2 
   2   chr2_66518180     AKia    G    T        0      0        2 
   2   chr2_66518180     AOna    G    T        0      0        2 
   2   chr2_66518180     ASom    G    T        0      0        2 
   2   chr2_66518180     HCab    G    T        0      0        2 
   2   chr2_66518180     HPrz    G    T        0      0        2 
   2   chr2_66518180     ZBoe    G    T        1      2        2 
   2   chr2_66518180     ZGre    G    T      0.5      1        2 
   2   chr2_66518180     ZHar    G    T        0      0        2 
   2   chr2_66518180   Sample    G    T        0      0        2 
   2   chr2_66530998     AAsi    G    T        0      0        2 
   2   chr2_66530998     AKia    G    T        0      0        2 
   2   chr2_66530998     AOna    G    T      0.5      1        2 
   2   chr2_66530998     ASom    G    T        0      0        2 
   2   chr2_66530998     HCab    G    T        0      0        2 
   2   chr2_66530998     HPrz    G    T        0      0        2 
   2   chr2_66530998     ZBoe    G    T        0      0        2 
   2   chr2_66530998     ZGre    G    T        0      0        2 
   2   chr2_66530998     ZHar    G    T        0      0        2 
   2   chr2_66530998   Sample    G    T        0      0        2 
   2   chr2_66560564     AAsi    G    C        0      0        2 
   2   chr2_66560564     AKia    G    C        0      0        2 
   2   chr2_66560564     AOna    G    C        0      0        2 
   2   chr2_66560564     ASom    G    C        0      0        2 
   2   chr2_66560564     HCab    G    C        0      0        2 
   2   chr2_66560564     HPrz    G    C        0      0        2 
   2   chr2_66560564     ZBoe    G    C      0.5      1        2 
   2   chr2_66560564     ZGre    G    C        0      0        2 
   2   chr2_66560564     ZHar    G    C        0      0        2 
   2   chr2_66560564   Sample    G    C        0      0        2 
   2   chr2_66563197     AAsi    T    G        1      2        2 
   2   chr2_66563197     AKia    T    G        0      0        2 
   2   chr2_66563197     AOna    T    G        0      0        2 
   2   chr2_66563197     ASom    T    G        0      0        2 
   2   chr2_66563197     HCab    T    G        0      0        2 
   2   chr2_66563197     HPrz    T    G        0      0        2 
   2   chr2_66563197     ZBoe    T    G        0      0        2 
   2   chr2_66563197     ZGre    T    G        0      0        2 
   2   chr2_66563197     ZHar    T    G        0      0        2 
   2   chr2_66563197   Sample    T    G        1      2        2 
   2   chr2_66566595     AAsi    A    T        0      0        2 
   2   chr2_66566595     AKia    A    T        1      2        2 
   2   chr2_66566595     AOna    A    T        0      0        2 
   2   chr2_66566595     ASom    A    T        0      0        2 
   2   chr2_66566595     HCab    A    T        0      0        2 
   2   chr2_66566595     HPrz    A    T        0      0        2 
   2   chr2_66566595     ZBoe    A    T        0      0        2 
   2   chr2_66566595     ZGre    A    T        0      0        2 
   2   chr2_66566595     ZHar    A    T        0      0        2 
   2   chr2_66566595   Sample    A    T        0      0        2 
   2   chr2_66583355     AAsi    C    G        0      0        2 
   2   chr2_66583355     AKia    C    G        0      0        2 
   2   chr2_66583355     AOna    C    G        0      0        2 
   2   chr2_66583355     ASom    C    G        0      0        2 
   2   chr2_66583355     HCab    C    G        0      0        2 
   2   chr2_66583355     HPrz    C    G        0      0        2 
   2   chr2_66583355     ZBoe    C    G        0      0        2 
   2   chr2_66583355     ZGre    C    G        0      0        2 
   2   chr2_66583355     ZHar    C    G        1      2        2 
   2   chr2_66583355   Sample    C    G        0      0        2 
   2   chr2_66586428     AAsi    G    T        0      0        2 
   2   chr2_66586428     AKia    G    T        1      2        2 
   2   chr2_66586428     AOna    G    T        0      0        2 
   2   chr2_66586428     ASom    G    T        0      0        2 
   2   chr2_66586428     HCab    G    T        0      0        2 
   2   chr2_66586428     HPrz    G    T        0      0        2 
   2   chr2_66586428     ZBoe    G    T        0      0        2 
   2   chr2_66586428     ZGre    G    T        0      0        2 
   2   chr2_66586428     ZHar    G    T        0      0        2 
   2   chr2_66586428   Sample    G    T        0      0        2 
   2   chr2_66589029     AAsi    G    T        0      0        2 
   2   chr2_66589029     AKia    G    T        0      0        2 
   2   chr2_66589029     AOna    G    T        0      0        2 
   2   chr2_66589029     ASom    G    T        0      0        2 
   2   chr2_66589029     HCab    G    T        0      0        2 
   2   chr2_66589029     HPrz    G    T        0      0        2 
   2   chr2_66589029     ZBoe    G    T        0      0        2 
   2   chr2_66589029     ZGre    G    T        0      0        2 
   2   chr2_66589029     ZHar    G    T      0.5      1        2 
   2   chr2_66589029   Sample    G    T        0      0        2 
   2   chr2_66596207     AAsi    A    C        0      0        2 
   2   chr2_66596207     AKia    A    C        0      0        2 
   2   chr2_66596207     AOna    A    C        0      0        2 
   2   chr2_66596207     ASom    A    C        0      0        2 
   2   chr2_66596207     HCab    A    C        0      0        2 
   2   chr2_66596207     HPrz    A    C        0      0        2 
   2   chr2_66596207     ZBoe    A    C        0      0        2 
   2   chr2_66596207     ZGre    A    C        1      2        2 
   2   chr2_66596207     ZHar    A    C        0      0        2 
   2   chr2_66596207   Sample    A    C        0      0        2 
   2   chr2_66611074     AAsi    C    G        0      0        2 
   2   chr2_66611074     AKia    C    G        0      0        2 
   2   chr2_66611074     AOna    C    G        0      0        2 
   2   chr2_66611074     ASom    C    G        0      0        2 
   2   chr2_66611074     HCab    C    G        0      0        2 
   2   chr2_66611074     HPrz    C    G        0      0        2 
   2   chr2_66611074     ZBoe    C    G        1      2        2 
   2   chr2_66611074     ZGre    C    G        0      0        2 
   2   chr2_66611074     ZHar    C    G        0      0        2 
   2   chr2_66611074   Sample    C    G        0      0        2 
   2   chr2_66644167     AAsi    C    A        0      0        2 
   2   chr2_66644167     AKia    C    A        0      0        2 
   2   chr2_66644167     AOna    C    A        0      0        2 
   2   chr2_66644167     ASom    C    A        0      0        2 
   2   chr2_66644167     HCab    C    A        0      0        2 
   2   chr2_66644167     HPrz    C    A        0      0        2 
   2   chr2_66644167     ZBoe    C    A      0.5      1        2 
   2   chr2_66644167     ZGre    C    A        1      2        2 
   2   chr2_66644167     ZHar    C    A        0      0        2 
   2   chr2_66644167   Sample    C    A        0      0        2 
   2   chr2_66674527     AAsi    T    A        0      0        2 
   2   chr2_66674527     AKia    T    A        0      0        2 
   2   chr2_66674527     AOna    T    A        0      0        2 
   2   chr2_66674527     ASom    T    A        0      0        2 
   2   chr2_66674527     HCab    T    A        0      0        2 
   2   chr2_66674527     HPrz    T    A        0      0        2 
   2   chr2_66674527     ZBoe    T    A        0      0        2 
   2   chr2_66674527     ZGre    T    A        0      0        2 
   2   chr2_66674527     ZHar    T    A      0.5      1        2 
   2   chr2_66674527   Sample    T    A        0      0        2 
   2   chr2_66675052     AAsi    C    A        0      0        2 
   2   chr2_66675052     AKia    C    A        0      0        2 
   2   chr2_66675052     AOna    C    A        0      0        2 
   2   chr2_66675052     ASom    C    A        0      0        2 
   2   chr2_66675052     HCab    C    A        1      2        2 
   2   chr2_66675052     HPrz    C    A        1      2        2 
   2   chr2_66675052     ZBoe    C    A        0      0        2 
   2   chr2_66675052     ZGre    C    A        0      0        2 
   2   chr2_66675052     ZHar    C    A        0      0        2 
   2   chr2_66675052   Sample    C    A        0      0        2 
   2   chr2_66699711     AAsi    C    G        0      0        2 
   2   chr2_66699711     AKia    C    G        1      2        2 
   2   chr2_66699711     AOna    C    G        1      2        2 
   2   chr2_66699711     ASom    C    G        0      0        2 
   2   chr2_66699711     HCab    C    G        0      0        2 
   2   chr2_66699711     HPrz    C    G        0      0        2 
   2   chr2_66699711     ZBoe    C    G        0      0        2 
   2   chr2_66699711     ZGre    C    G        0      0        2 
   2   chr2_66699711     ZHar    C    G        0      0        2 
   2   chr2_66699711   Sample    C    G        0      0        2 
   2   chr2_66704383     AAsi    G    T        0      0        2 
   2   chr2_66704383     AKia    G    T        0      0        2 
   2   chr2_66704383     AOna    G    T      0.5      1        2 
   2   chr2_66704383     ASom    G    T        0      0        2 
   2   chr2_66704383     HCab    G    T        0      0        2 
   2   chr2_66704383     HPrz    G    T        0      0        2 
   2   chr2_66704383     ZBoe    G    T        0      0        2 
   2   chr2_66704383     ZGre    G    T        0      0        2 
   2   chr2_66704383     ZHar    G    T        0      0        2 
   2   chr2_66704383   Sample    G    T        0      0        2 
   2   chr2_66710166     AAsi    A    C        0      0        2 
   2   chr2_66710166     AKia    A    C        0      0        2 
   2   chr2_66710166     AOna    A    C        0      0        2 
   2   chr2_66710166     ASom    A    C        0      0        2 
   2   chr2_66710166     HCab    A    C        1      2        2 
   2   chr2_66710166     HPrz    A    C        1      2        2 
   2   chr2_66710166     ZBoe    A    C        0      0        2 
   2   chr2_66710166     ZGre    A    C        0      0        2 
   2   chr2_66710166     ZHar    A    C        0      0        2 
   2   chr2_66710166   Sample    A    C        0      0        2 
   2   chr2_66740352     AAsi    T    A        0      0        2 
   2   chr2_66740352     AKia    T    A        0      0        2 
   2   chr2_66740352     AOna    T    A        0      0        2 
   2   chr2_66740352     ASom    T    A        0      0        2 
   2   chr2_66740352     HCab    T    A        1      2        2 
   2   chr2_66740352     HPrz    T    A        1      2        2 
   2   chr2_66740352     ZBoe    T    A        0      0        2 
   2   chr2_66740352     ZGre    T    A        0      0        2 
   2   chr2_66740352     ZHar    T    A        0      0        2 
   2   chr2_66740352   Sample    T    A        0      0        2 
   2   chr2_66746494     AAsi    C    G        0      0        2 
   2   chr2_66746494     AKia    C    G        0      0        2 
   2   chr2_66746494     AOna    C    G        0      0        2 
   2   chr2_66746494     ASom    C    G        0      0        2 
   2   chr2_66746494     HCab    C    G        0      0        2 
   2   chr2_66746494     HPrz    C    G        0      0        2 
   2   chr2_66746494     ZBoe    C    G        0      0        2 
   2   chr2_66746494     ZGre    C    G        0      0        2 
   2   chr2_66746494     ZHar    C    G        1      2        2 
   2   chr2_66746494   Sample    C    G        0      0        2 
   2   chr2_66759517     AAsi    C    G        0      0        2 
   2   chr2_66759517     AKia    C    G      0.5      1        2 
   2   chr2_66759517     AOna    C    G      0.5      1        2 
   2   chr2_66759517     ASom    C    G        0      0        2 
   2   chr2_66759517     HCab    C    G        0      0        2 
   2   chr2_66759517     HPrz    C    G        0      0        2 
   2   chr2_66759517     ZBoe    C    G        0      0        2 
   2   chr2_66759517     ZGre    C    G        0      0        2 
   2   chr2_66759517     ZHar    C    G        0      0        2 
   2   chr2_66759517   Sample    C    G        0      0        2 
   2   chr2_66786782     AAsi    G    C        0      0        2 
   2   chr2_66786782     AKia    G    C        0      0        2 
   2   chr2_66786782     AOna    G    C        0      0        2 
   2   chr2_66786782     ASom    G    C        0      0        2 
   2   chr2_66786782     HCab    G    C        1      2        2 
   2   chr2_66786782     HPrz    G    C      0.5      1        2 
   2   chr2_66786782     ZBoe    G    C        0      0        2 
   2   chr2_66786782     ZGre    G    C        0      0        2 
   2   chr2_66786782     ZHar    G    C        0      0        2 
   2   chr2_66786782   Sample    G    C        0      0        2 
   2   chr2_66805344     AAsi    C    A        0      0        2 
   2   chr2_66805344     AKia    C    A        0      0        2 
   2   chr2_66805344     AOna    C    A        0      0        2 
   2   chr2_66805344     ASom    C    A        0      0        2 
   2   chr2_66805344     HCab    C    A        0      0        2 
   2   chr2_66805344     HPrz    C    A        0      0        2 
   2   chr2_66805344     ZBoe    C    A        0      0        2 
   2   chr2_66805344     ZGre    C    A        0      0        2 
   2   chr2_66805344     ZHar    C    A        1      2        2 
   2   chr2_66805344   Sample    C    A        0      0        2 
   2   chr2_66824687     AAsi    G    C        0      0        2 
   2   chr2_66824687     AKia    G    C        0      0        2 
   2   chr2_66824687     AOna    G    C        0      0        2 
   2   chr2_66824687     ASom    G    C        0      0        2 
   2   chr2_66824687     HCab    G    C        0      0        2 
   2   chr2_66824687     HPrz    G    C        0      0        2 
   2   chr2_66824687     ZBoe    G    C        0      0        2 
   2   chr2_66824687     ZGre    G    C      0.5      1        2 
   2   chr2_66824687     ZHar    G    C        0      0        2 
   2   chr2_66824687   Sample    G    C        0      0        2 
   2   chr2_66834736     AAsi    A    T        0      0        2 
   2   chr2_66834736     AKia    A    T        0      0        2 
   2   chr2_66834736     AOna    A    T        0      0        2 
   2   chr2_66834736     ASom    A    T        0      0        2 
   2   chr2_66834736     HCab    A    T        1      2        2 
   2   chr2_66834736     HPrz    A    T        1      2        2 
   2   chr2_66834736     ZBoe    A    T        0      0        2 
   2   chr2_66834736     ZGre    A    T        0      0        2 
   2   chr2_66834736     ZHar    A    T        0      0        2 
   2   chr2_66834736   Sample    A    T        0      0        2 
   2   chr2_66843868     AAsi    G    T        0      0        2 
   2   chr2_66843868     AKia    G    T        0      0        2 
   2   chr2_66843868     AOna    G    T        0      0        2 
   2   chr2_66843868     ASom    G    T      0.5      1        2 
   2   chr2_66843868     HCab    G    T        0      0        2 
   2   chr2_66843868     HPrz    G    T        0      0        2 
   2   chr2_66843868     ZBoe    G    T        0      0        2 
   2   chr2_66843868     ZGre    G    T        0      0        2 
   2   chr2_66843868     ZHar    G    T        0      0        2 
   2   chr2_66843868   Sample    G    T        0      0        2 
   2   chr2_66876141     AAsi    G    T        1      2        2 
   2   chr2_66876141     AKia    G    T        0      0        2 
   2   chr2_66876141     AOna    G    T        0      0        2 
   2   chr2_66876141     ASom    G    T      0.5      1        2 
   2   chr2_66876141     HCab    G    T        0      0        2 
   2   chr2_66876141     HPrz    G    T        0      0        2 
   2   chr2_66876141     ZBoe    G    T        0      0        2 
   2   chr2_66876141     ZGre    G    T        0      0        2 
   2   chr2_66876141     ZHar    G    T        0      0        2 
   2   chr2_66876141   Sample    G    T        0      0        2 
   2   chr2_66883413     AAsi    T    G        0      0        2 
   2   chr2_66883413     AKia    T    G        0      0        2 
   2   chr2_66883413     AOna    T    G        0      0        2 
   2   chr2_66883413     ASom    T    G        0      0        2 
   2   chr2_66883413     HCab    T    G        1      2        2 
   2   chr2_66883413     HPrz    T    G        1      2        2 
   2   chr2_66883413     ZBoe    T    G        0      0        2 
   2   chr2_66883413     ZGre    T    G        0      0        2 
   2   chr2_66883413     ZHar    T    G        0      0        2 
   2   chr2_66883413   Sample    T    G        0      0        2 
   2   chr2_66903159     AAsi    C    A        0      0        2 
   2   chr2_66903159     AKia    C    A        0      0        2 
   2   chr2_66903159     AOna    C    A        0      0        2 
   2   chr2_66903159     ASom    C    A        0      0        2 
   2   chr2_66903159     HCab    C    A        0      0        2 
   2   chr2_66903159     HPrz    C    A        0      0        2 
   2   chr2_66903159     ZBoe    C    A      0.5      1        2 
   2   chr2_66903159     ZGre    C    A        0      0        2 
   2   chr2_66903159     ZHar    C    A        0      0        2 
   2   chr2_66903159   Sample    C    A        0      0        2 
   2   chr2_67007001     AAsi    A    C      0.5      1        2 
   2   chr2_67007001     AKia    A    C        0      0        2 
   2   chr2_67007001     AOna    A    C        0      0        2 
   2   chr2_67007001     ASom    A    C      0.5      1        2 
   2   chr2_67007001     HCab    A    C        0      0        2 
   2   chr2_67007001     HPrz    A    C        0      0        2 
   2   chr2_67007001     ZBoe    A    C        0      0        2 
   2   chr2_67007001     ZGre    A    C        0      0        2 
   2   chr2_67007001     ZHar    A    C        0      0        2 
   2   chr2_67007001   Sample    A    C        0      0        2 
   2   chr2_67017600     AAsi    C    G        0      0        2 
   2   chr2_67017600     AKia    C    G        0      0        2 
   2   chr2_67017600     AOna    C    G        0      0        2 
   2   chr2_67017600     ASom    C    G        0      0        2 
   2   chr2_67017600     HCab    C    G        1      2        2 
   2   chr2_67017600     HPrz    C    G        0      0        2 
   2   chr2_67017600     ZBoe    C    G        0      0        2 
   2   chr2_67017600     ZGre    C    G        0      0        2 
   2   chr2_67017600     ZHar    C    G        0      0        2 
   2   chr2_67017600   Sample    C    G        0      0        2 
   2   chr2_67087046     AAsi    G    T        0      0        2 
   2   chr2_67087046     AKia    G    T        0      0        2 
   2   chr2_67087046     AOna    G    T        0      0        2 
   2   chr2_67087046     ASom    G    T        0      0        2 
   2   chr2_67087046     HCab    G    T        1      2        2 
   2   chr2_67087046     HPrz    G    T        1      2        2 
   2   chr2_67087046     ZBoe    G    T        0      0        2 
   2   chr2_67087046     ZGre    G    T        0      0        2 
   2   chr2_67087046     ZHar    G    T        0      0        2 
   2   chr2_67087046   Sample    G    T        0      0        2 
   2   chr2_67099241     AAsi    T    G        1      2        2 
   2   chr2_67099241     AKia    T    G        1      2        2 
   2   chr2_67099241     AOna    T    G        1      2        2 
   2   chr2_67099241     ASom    T    G        1      2        2 
   2   chr2_67099241     HCab    T    G        0      0        2 
   2   chr2_67099241     HPrz    T    G        0      0        2 
   2   chr2_67099241     ZBoe    T    G        0      0        2 
   2   chr2_67099241     ZGre    T    G        0      0        2 
   2   chr2_67099241     ZHar    T    G        0      0        2 
   2   chr2_67099241   Sample    T    G        1      2        2 
   2   chr2_67115025     AAsi    C    A        0      0        2 
   2   chr2_67115025     AKia    C    A        0      0        2 
   2   chr2_67115025     AOna    C    A        0      0        2 
   2   chr2_67115025     ASom    C    A        0      0        2 
   2   chr2_67115025     HCab    C    A        0      0        2 
   2   chr2_67115025     HPrz    C    A        0      0        2 
   2   chr2_67115025     ZBoe    C    A        0      0        2 
   2   chr2_67115025     ZGre    C    A        1      2        2 
   2   chr2_67115025     ZHar    C    A        0      0        2 
   2   chr2_67115025   Sample    C    A        0      0        2 
   2   chr2_67122852     AAsi    C    G        0      0        2 
   2   chr2_67122852     AKia    C    G        0      0        2 
   2   chr2_67122852     AOna    C    G        0      0        2 
   2   chr2_67122852     ASom    C    G        0      0        2 
   2   chr2_67122852     HCab    C    G        1      2        2 
   2   chr2_67122852     HPrz    C    G      0.5      1        2 
   2   chr2_67122852     ZBoe    C    G        0      0        2 
   2   chr2_67122852     ZGre    C    G        0      0        2 
   2   chr2_67122852     ZHar    C    G        0      0        2 
   2   chr2_67122852   Sample    C    G        0      0        2 
   2   chr2_67127539     AAsi    C    G        0      0        2 
   2   chr2_67127539     AKia    C    G        0      0        2 
   2   chr2_67127539     AOna    C    G        0      0        2 
   2   chr2_67127539     ASom    C    G        0      0        2 
   2   chr2_67127539     HCab    C    G        0      0        2 
   2   chr2_67127539     HPrz    C    G        0      0        2 
   2   chr2_67127539     ZBoe    C    G      0.5      1        2 
   2   chr2_67127539     ZGre    C    G        0      0        2 
   2   chr2_67127539     ZHar    C    G        0      0        2 
   2   chr2_67127539   Sample    C    G        0      0        2 
   2   chr2_67130443     AAsi    T    G        0      0        2 
   2   chr2_67130443     AKia    T    G      0.5      1        2 
   2   chr2_67130443     AOna    T    G        0      0        2 
   2   chr2_67130443     ASom    T    G        0      0        2 
   2   chr2_67130443     HCab    T    G        0      0        2 
   2   chr2_67130443     HPrz    T    G        0      0        2 
   2   chr2_67130443     ZBoe    T    G        0      0        2 
   2   chr2_67130443     ZGre    T    G        0      0        2 
   2   chr2_67130443     ZHar    T    G        0      0        2 
   2   chr2_67130443   Sample    T    G        0      0        2 
   2   chr2_67161929     AAsi    C    G        0      0        2 
   2   chr2_67161929     AKia    C    G        0      0        2 
   2   chr2_67161929     AOna    C    G        0      0        2 
   2   chr2_67161929     ASom    C    G        0      0        2 
   2   chr2_67161929     HCab    C    G        0      0        2 
   2   chr2_67161929     HPrz    C    G        0      0        2 
   2   chr2_67161929     ZBoe    C    G      0.5      1        2 
   2   chr2_67161929     ZGre    C    G        0      0        2 
   2   chr2_67161929     ZHar    C    G        0      0        2 
   2   chr2_67161929   Sample    C    G        0      0        2 
   2   chr2_67225785     AAsi    A    T        0      0        2 
   2   chr2_67225785     AKia    A    T        0      0        2 
   2   chr2_67225785     AOna    A    T        0      0        2 
   2   chr2_67225785     ASom    A    T        0      0        2 
   2   chr2_67225785     HCab    A    T        1      2        2 
   2   chr2_67225785     HPrz    A    T        1      2        2 
   2   chr2_67225785     ZBoe    A    T        0      0        2 
   2   chr2_67225785     ZGre    A    T        0      0        2 
   2   chr2_67225785     ZHar    A    T        0      0        2 
   2   chr2_67225785   Sample    A    T        0      0        2 
   2   chr2_67230438     AAsi    G    T        0      0        2 
   2   chr2_67230438     AKia    G    T        0      0        2 
   2   chr2_67230438     AOna    G    T        0      0        2 
   2   chr2_67230438     ASom    G    T        0      0        2 
   2   chr2_67230438     HCab    G    T        1      2        2 
   2   chr2_67230438     HPrz    G    T        1      2        2 
   2   chr2_67230438     ZBoe    G    T        0      0        2 
   2   chr2_67230438     ZGre    G    T        0      0        2 
   2   chr2_67230438     ZHar    G    T        0      0        2 
   2   chr2_67230438   Sample    G    T        0      0        2 
   2   chr2_67240871     AAsi    T    A        0      0        2 
   2   chr2_67240871     AKia    T    A        0      0        2 
   2   chr2_67240871     AOna    T    A        0      0        2 
   2   chr2_67240871     ASom    T    A        0      0        2 
   2   chr2_67240871     HCab    T    A        0      0        2 
   2   chr2_67240871     HPrz    T    A        0      0        2 
   2   chr2_67240871     ZBoe    T    A      0.5      1        2 
   2   chr2_67240871     ZGre    T    A        0      0        2 
   2   chr2_67240871     ZHar    T    A        0      0        2 
   2   chr2_67240871   Sample    T    A        0      0        2 
   2   chr2_67242545     AAsi    A    C        0      0        2 
   2   chr2_67242545     AKia    A    C        0      0        2 
   2   chr2_67242545     AOna    A    C        0      0        2 
   2   chr2_67242545     ASom    A    C        0      0        2 
   2   chr2_67242545     HCab    A    C        1      2        2 
   2   chr2_67242545     HPrz    A    C        1      2        2 
   2   chr2_67242545     ZBoe    A    C        0      0        2 
   2   chr2_67242545     ZGre    A    C        0      0        2 
   2   chr2_67242545     ZHar    A    C        0      0        2 
   2   chr2_67242545   Sample    A    C        0      0        2 
   2   chr2_67242731     AAsi    C    G        0      0        2 
   2   chr2_67242731     AKia    C    G        1      2        2 
   2   chr2_67242731     AOna    C    G        0      0        2 
   2   chr2_67242731     ASom    C    G        0      0        2 
   2   chr2_67242731     HCab    C    G        0      0        2 
   2   chr2_67242731     HPrz    C    G        0      0        2 
   2   chr2_67242731     ZBoe    C    G        0      0        2 
   2   chr2_67242731     ZGre    C    G        0      0        2 
   2   chr2_67242731     ZHar    C    G        0      0        2 
   2   chr2_67242731   Sample    C    G        0      0        2 
   2   chr2_67242866     AAsi    C    A        0      0        2 
   2   chr2_67242866     AKia    C    A        0      0        2 
   2   chr2_67242866     AOna    C    A        0      0        2 
   2   chr2_67242866     ASom    C    A        0      0        2 
   2   chr2_67242866     HCab    C    A        0      0        2 
   2   chr2_67242866     HPrz    C    A        0      0        2 
   2   chr2_67242866     ZBoe    C    A        0      0        2 
   2   chr2_67242866     ZGre    C    A      0.5      1        2 
   2   chr2_67242866     ZHar    C    A        0      0        2 
   2   chr2_67242866   Sample    C    A        0      0        2 
   2   chr2_67243205     AAsi    T    G        0      0        2 
   2   chr2_67243205     AKia    T    G        0      0        2 
   2   chr2_67243205     AOna    T    G        0      0        2 
   2   chr2_67243205     ASom    T    G        0      0        2 
   2   chr2_67243205     HCab    T    G        0      0        2 
   2   chr2_67243205     HPrz    T    G      0.5      1        2 
   2   chr2_67243205     ZBoe    T    G        0      0        2 
   2   chr2_67243205     ZGre    T    G        0      0        2 
   2   chr2_67243205     ZHar    T    G        0      0        2 
   2   chr2_67243205   Sample    T    G        0      0        2 
   2   chr2_67244953     AAsi    T    G        0      0        2 
   2   chr2_67244953     AKia    T    G        0      0        2 
   2   chr2_67244953     AOna    T    G        0      0        2 
   2   chr2_67244953     ASom    T    G        0      0        2 
   2   chr2_67244953     HCab    T    G        0      0        2 
   2   chr2_67244953     HPrz    T    G        0      0        2 
   2   chr2_67244953     ZBoe    T    G      0.5      1        2 
   2   chr2_67244953     ZGre    T    G        0      0        2 
   2   chr2_67244953     ZHar    T    G        0      0        2 
   2   chr2_67244953   Sample    T    G        0      0        2 
   2   chr2_67303721     AAsi    C    A        0      0        2 
   2   chr2_67303721     AKia    C    A        0      0        2 
   2   chr2_67303721     AOna    C    A        0      0        2 
   2   chr2_67303721     ASom    C    A        0      0        2 
   2   chr2_67303721     HCab    C    A        0      0        2 
   2   chr2_67303721     HPrz    C    A        0      0        2 
   2   chr2_67303721     ZBoe    C    A        0      0        2 
   2   chr2_67303721     ZGre    C    A        0      0        2 
   2   chr2_67303721     ZHar    C    A      0.5      1        2 
   2   chr2_67303721   Sample    C    A        0      0        2 
   2   chr2_67314599     AAsi    T    A        0      0        2 
   2   chr2_67314599     AKia    T    A      0.5      1        2 
   2   chr2_67314599     AOna    T    A        0      0        2 
   2   chr2_67314599     ASom    T    A        0      0        2 
   2   chr2_67314599     HCab    T    A        0      0        2 
   2   chr2_67314599     HPrz    T    A        0      0        2 
   2   chr2_67314599     ZBoe    T    A        0      0        2 
   2   chr2_67314599     ZGre    T    A        0      0        2 
   2   chr2_67314599     ZHar    T    A        0      0        2 
   2   chr2_67314599   Sample    T    A        0      0        2 
   2   chr2_67342231     AAsi    T    G        0      0        2 
   2   chr2_67342231     AKia    T    G        0      0        2 
   2   chr2_67342231     AOna    T    G        0      0        2 
   2   chr2_67342231     ASom    T    G      0.5      1        2 
   2   chr2_67342231     HCab    T    G        0      0        2 
   2   chr2_67342231     HPrz    T    G        0      0        2 
   2   chr2_67342231     ZBoe    T    G        0      0        2 
   2   chr2_67342231     ZGre    T    G        0      0        2 
   2   chr2_67342231     ZHar    T    G        0      0        2 
   2   chr2_67342231   Sample    T    G        0      0        2 
   2   chr2_67361248     AAsi    G    T        0      0        2 
   2   chr2_67361248     AKia    G    T        0      0        2 
   2   chr2_67361248     AOna    G    T        0      0        2 
   2   chr2_67361248     ASom    G    T        0      0        2 
   2   chr2_67361248     HCab    G    T      0.5      1        2 
   2   chr2_67361248     HPrz    G    T        0      0        2 
   2   chr2_67361248     ZBoe    G    T        0      0        2 
   2   chr2_67361248     ZGre    G    T        0      0        2 
   2   chr2_67361248     ZHar    G    T        0      0        2 
   2   chr2_67361248   Sample    G    T        0      0        2 
   2   chr2_67421797     AAsi    A    C        0      0        2 
   2   chr2_67421797     AKia    A    C        0      0        2 
   2   chr2_67421797     AOna    A    C        0      0        2 
   2   chr2_67421797     ASom    A    C        0      0        2 
   2   chr2_67421797     HCab    A    C        0      0        2 
   2   chr2_67421797     HPrz    A    C        0      0        2 
   2   chr2_67421797     ZBoe    A    C      0.5      1        2 
   2   chr2_67421797     ZGre    A    C        0      0        2 
   2   chr2_67421797     ZHar    A    C        0      0        2 
   2   chr2_67421797   Sample    A    C        0      0        2 
   2   chr2_67470435     AAsi    A    T        0      0        2 
   2   chr2_67470435     AKia    A    T        0      0        2 
   2   chr2_67470435     AOna    A    T        0      0        2 
   2   chr2_67470435     ASom    A    T        0      0        2 
   2   chr2_67470435     HCab    A    T        0      0        2 
   2   chr2_67470435     HPrz    A    T        0      0        2 
   2   chr2_67470435     ZBoe    A    T        0      0        2 
   2   chr2_67470435     ZGre    A    T        0      0        2 
   2   chr2_67470435     ZHar    A    T      0.5      1        2 
   2   chr2_67470435   Sample    A    T        0      0        2 
   2   chr2_67496249     AAsi    G    C        0      0        2 
   2   chr2_67496249     AKia    G    C        0      0        2 
   2   chr2_67496249     AOna    G    C        0      0        2 
   2   chr2_67496249     ASom    G    C        0      0        2 
   2   chr2_67496249     HCab    G    C      0.5      1        2 
   2   chr2_67496249     HPrz    G    C      0.5      1        2 
   2   chr2_67496249     ZBoe    G    C        0      0        2 
   2   chr2_67496249     ZGre    G    C        0      0        2 
   2   chr2_67496249     ZHar    G    C        0      0        2 
   2   chr2_67496249   Sample    G    C        0      0        2 
   2   chr2_67501366     AAsi    C    G        0      0        2 
   2   chr2_67501366     AKia    C    G        0      0        2 
   2   chr2_67501366     AOna    C    G        0      0        2 
   2   chr2_67501366     ASom    C    G        0      0        2 
   2   chr2_67501366     HCab    C    G        0      0        2 
   2   chr2_67501366     HPrz    C    G        0      0        2 
   2   chr2_67501366     ZBoe    C    G        0      0        2 
   2   chr2_67501366     ZGre    C    G        0      0        2 
   2   chr2_67501366     ZHar    C    G        1      2        2 
   2   chr2_67501366   Sample    C    G        0      0        2 
   2   chr2_67513344     AAsi    T    A        0      0        2 
   2   chr2_67513344     AKia    T    A        0      0        2 
   2   chr2_67513344     AOna    T    A        0      0        2 
   2   chr2_67513344     ASom    T    A        0      0        2 
   2   chr2_67513344     HCab    T    A        0      0        2 
   2   chr2_67513344     HPrz    T    A        0      0        2 
   2   chr2_67513344     ZBoe    T    A        0      0        2 
   2   chr2_67513344     ZGre    T    A        1      2        2 
   2   chr2_67513344     ZHar    T    A        0      0        2 
   2   chr2_67513344   Sample    T    A        0      0        2 
   2   chr2_67552831     AAsi    A    C        0      0        2 
   2   chr2_67552831     AKia    A    C        0      0        2 
   2   chr2_67552831     AOna    A    C        0      0        2 
   2   chr2_67552831     ASom    A    C        0      0        2 
   2   chr2_67552831     HCab    A    C        1      2        2 
   2   chr2_67552831     HPrz    A    C        1      2        2 
   2   chr2_67552831     ZBoe    A    C        0      0        2 
   2   chr2_67552831     ZGre    A    C        0      0        2 
   2   chr2_67552831     ZHar    A    C        0      0        2 
   2   chr2_67552831   Sample    A    C        0      0        2 
   2   chr2_67559999     AAsi    A    C        0      0        2 
   2   chr2_67559999     AKia    A    C        0      0        2 
   2   chr2_67559999     AOna    A    C      0.5      1        2 
   2   chr2_67559999     ASom    A    C        0      0        2 
   2   chr2_67559999     HCab    A    C        0      0        2 
   2   chr2_67559999     HPrz    A    C        0      0        2 
   2   chr2_67559999     ZBoe    A    C        0      0        2 
   2   chr2_67559999     ZGre    A    C        0      0        2 
   2   chr2_67559999     ZHar    A    C        0      0        2 
   2   chr2_67559999   Sample    A    C        0      0        2 
   2   chr2_67575857     AAsi    G    T        0      0        2 
   2   chr2_67575857     AKia    G    T      0.5      1        2 
   2   chr2_67575857     AOna    G    T        0      0        2 
   2   chr2_67575857     ASom    G    T        0      0        2 
   2   chr2_67575857     HCab    G    T        0      0        2 
   2   chr2_67575857     HPrz    G    T        0      0        2 
   2   chr2_67575857     ZBoe    G    T        0      0        2 
   2   chr2_67575857     ZGre    G    T        0      0        2 
   2   chr2_67575857     ZHar    G    T        0      0        2 
   2   chr2_67575857   Sample    G    T        0      0        2 
   2   chr2_67661697     AAsi    A    T        0      0        2 
   2   chr2_67661697     AKia    A    T        0      0        2 
   2   chr2_67661697     AOna    A    T        0      0        2 
   2   chr2_67661697     ASom    A    T        0      0        2 
   2   chr2_67661697     HCab    A    T        1      2        2 
   2   chr2_67661697     HPrz    A    T        1      2        2 
   2   chr2_67661697     ZBoe    A    T        0      0        2 
   2   chr2_67661697     ZGre    A    T        0      0        2 
   2   chr2_67661697     ZHar    A    T        0      0        2 
   2   chr2_67661697   Sample    A    T        0      0        2 
   2   chr2_67788416     AAsi    T    A        0      0        2 
   2   chr2_67788416     AKia    T    A        0      0        2 
   2   chr2_67788416     AOna    T    A        0      0        2 
   2   chr2_67788416     ASom    T    A        0      0        2 
   2   chr2_67788416     HCab    T    A        0      0        2 
   2   chr2_67788416     HPrz    T    A        0      0        2 
   2   chr2_67788416     ZBoe    T    A        1      2        2 
   2   chr2_67788416     ZGre    T    A        0      0        2 
   2   chr2_67788416     ZHar    T    A        0      0        2 
   2   chr2_67788416   Sample    T    A        0      0        2 
   2   chr2_67797200     AAsi    G    T        0      0        2 
   2   chr2_67797200     AKia    G    T        0      0        2 
   2   chr2_67797200     AOna    G    T      0.5      1        2 
   2   chr2_67797200     ASom    G    T        0      0        2 
   2   chr2_67797200     HCab    G    T        0      0        2 
   2   chr2_67797200     HPrz    G    T        0      0        2 
   2   chr2_67797200     ZBoe    G    T        0      0        2 
   2   chr2_67797200     ZGre    G    T        0      0        2 
   2   chr2_67797200     ZHar    G    T        0      0        2 
   2   chr2_67797200   Sample    G    T        0      0        2 
   2   chr2_67799042     AAsi    C    G        0      0        2 
   2   chr2_67799042     AKia    C    G        0      0        2 
   2   chr2_67799042     AOna    C    G        0      0        2 
   2   chr2_67799042     ASom    C    G        0      0        2 
   2   chr2_67799042     HCab    C    G        1      2        2 
   2   chr2_67799042     HPrz    C    G        1      2        2 
   2   chr2_67799042     ZBoe    C    G        0      0        2 
   2   chr2_67799042     ZGre    C    G        0      0        2 
   2   chr2_67799042     ZHar    C    G        0      0        2 
   2   chr2_67799042   Sample    C    G        0      0        2 
   2   chr2_67836909     AAsi    C    A        1      2        2 
   2   chr2_67836909     AKia    C    A        0      0        2 
   2   chr2_67836909     AOna    C    A        0      0        2 
   2   chr2_67836909     ASom    C    A        1      2        2 
   2   chr2_67836909     HCab    C    A        0      0        2 
   2   chr2_67836909     HPrz    C    A        0      0        2 
   2   chr2_67836909     ZBoe    C    A        0      0        2 
   2   chr2_67836909     ZGre    C    A        0      0        2 
   2   chr2_67836909     ZHar    C    A        0      0        2 
   2   chr2_67836909   Sample    C    A        1      2        2 
   2   chr2_67903706     AAsi    T    G        0      0        2 
   2   chr2_67903706     AKia    T    G        0      0        2 
   2   chr2_67903706     AOna    T    G        0      0        2 
   2   chr2_67903706     ASom    T    G        0      0        2 
   2   chr2_67903706     HCab    T    G        0      0        2 
   2   chr2_67903706     HPrz    T    G        0      0        2 
   2   chr2_67903706     ZBoe    T    G        0      0        2 
   2   chr2_67903706     ZGre    T    G        0      0        2 
   2   chr2_67903706     ZHar    T    G        1      2        2 
   2   chr2_67903706   Sample    T    G        0      0        2 
   2   chr2_67909067     AAsi    A    C        0      0        2 
   2   chr2_67909067     AKia    A    C      0.5      1        2 
   2   chr2_67909067     AOna    A    C      0.5      1        2 
   2   chr2_67909067     ASom    A    C        0      0        2 
   2   chr2_67909067     HCab    A    C        0      0        2 
   2   chr2_67909067     HPrz    A    C        0      0        2 
   2   chr2_67909067     ZBoe    A    C        0      0        2 
   2   chr2_67909067     ZGre    A    C        0      0        2 
   2   chr2_67909067     ZHar    A    C        0      0        2 
   2   chr2_67909067   Sample    A    C        0      0        2 
   2   chr2_67909421     AAsi    G    T        0      0        2 
   2   chr2_67909421     AKia    G    T        0      0        2 
   2   chr2_67909421     AOna    G    T        0      0        2 
   2   chr2_67909421     ASom    G    T        1      2        2 
   2   chr2_67909421     HCab    G    T        0      0        2 
   2   chr2_67909421     HPrz    G    T        0      0        2 
   2   chr2_67909421     ZBoe    G    T        0      0        2 
   2   chr2_67909421     ZGre    G    T        0      0        2 
   2   chr2_67909421     ZHar    G    T        0      0        2 
   2   chr2_67909421   Sample    G    T        0      0        2 
   2   chr2_67917111     AAsi    C    A        0      0        2 
   2   chr2_67917111     AKia    C    A        0      0        2 
   2   chr2_67917111     AOna    C    A        0      0        2 
   2   chr2_67917111     ASom    C    A        1      2        2 
   2   chr2_67917111     HCab    C    A        0      0        2 
   2   chr2_67917111     HPrz    C    A        0      0        2 
   2   chr2_67917111     ZBoe    C    A        0      0        2 
   2   chr2_67917111     ZGre    C    A        0      0        2 
   2   chr2_67917111     ZHar    C    A        0      0        2 
   2   chr2_67917111   Sample    C    A        1      2        2 
   2   chr2_67926207     AAsi    G    T        0      0        2 
   2   chr2_67926207     AKia    G    T        0      0        2 
   2   chr2_67926207     AOna    G    T        0      0        2 
   2   chr2_67926207     ASom    G    T        0      0        2 
   2   chr2_67926207     HCab    G    T        0      0        2 
   2   chr2_67926207     HPrz    G    T      0.5      1        2 
   2   chr2_67926207     ZBoe    G    T        0      0        2 
   2   chr2_67926207     ZGre    G    T        0      0        2 
   2   chr2_67926207     ZHar    G    T        0      0        2 
   2   chr2_67926207   Sample    G    T        0      0        2 
   2   chr2_67930275     AAsi    C    G        0      0        2 
   2   chr2_67930275     AKia    C    G        0      0        2 
   2   chr2_67930275     AOna    C    G        0      0        2 
   2   chr2_67930275     ASom    C    G        0      0        2 
   2   chr2_67930275     HCab    C    G        0      0        2 
   2   chr2_67930275     HPrz    C    G        0      0        2 
   2   chr2_67930275     ZBoe    C    G      0.5      1        2 
   2   chr2_67930275     ZGre    C    G        0      0        2 
   2   chr2_67930275     ZHar    C    G        0      0        2 
   2   chr2_67930275   Sample    C    G        0      0        2 
   2   chr2_67944959     AAsi    G    C        0      0        2 
   2   chr2_67944959     AKia    G    C        0      0        2 
   2   chr2_67944959     AOna    G    C        0      0        2 
   2   chr2_67944959     ASom    G    C        0      0        2 
   2   chr2_67944959     HCab    G    C        1      2        2 
   2   chr2_67944959     HPrz    G    C        1      2        2 
   2   chr2_67944959     ZBoe    G    C        0      0        2 
   2   chr2_67944959     ZGre    G    C        0      0        2 
   2   chr2_67944959     ZHar    G    C        0      0        2 
   2   chr2_67944959   Sample    G    C        0      0        2 
   2   chr2_67946701     AAsi    A    C        0      0        2 
   2   chr2_67946701     AKia    A    C        0      0        2 
   2   chr2_67946701     AOna    A    C        0      0        2 
   2   chr2_67946701     ASom    A    C        0      0        2 
   2   chr2_67946701     HCab    A    C        1      2        2 
   2   chr2_67946701     HPrz    A    C        1      2        2 
   2   chr2_67946701     ZBoe    A    C        0      0        2 
   2   chr2_67946701     ZGre    A    C        0      0        2 
   2   chr2_67946701     ZHar    A    C        0      0        2 
   2   chr2_67946701   Sample    A    C        1      2        2 
   2   chr2_67958430     AAsi    C    A        0      0        2 
   2   chr2_67958430     AKia    C    A        0      0        2 
   2   chr2_67958430     AOna    C    A        0      0        2 
   2   chr2_67958430     ASom    C    A        0      0        2 
   2   chr2_67958430     HCab    C    A      0.5      1        2 
   2   chr2_67958430     HPrz    C    A        0      0        2 
   2   chr2_67958430     ZBoe    C    A        0      0        2 
   2   chr2_67958430     ZGre    C    A        0      0        2 
   2   chr2_67958430     ZHar    C    A        0      0        2 
   2   chr2_67958430   Sample    C    A        0      0        2 
   2   chr2_67959693     AAsi    T    A        0      0        2 
   2   chr2_67959693     AKia    T    A      0.5      1        2 
   2   chr2_67959693     AOna    T    A        0      0        2 
   2   chr2_67959693     ASom    T    A        0      0        2 
   2   chr2_67959693     HCab    T    A        0      0        2 
   2   chr2_67959693     HPrz    T    A        0      0        2 
   2   chr2_67959693     ZBoe    T    A        0      0        2 
   2   chr2_67959693     ZGre    T    A        0      0        2 
   2   chr2_67959693     ZHar    T    A        0      0        2 
   2   chr2_67959693   Sample    T    A        0      0        2 
   2   chr2_67994976     AAsi    C    A        0      0        2 
   2   chr2_67994976     AKia    C    A        0      0        2 
   2   chr2_67994976     AOna    C    A        0      0        2 
   2   chr2_67994976     ASom    C    A        0      0        2 
   2   chr2_67994976     HCab    C    A        0      0        2 
   2   chr2_67994976     HPrz    C    A      0.5      1        2 
   2   chr2_67994976     ZBoe    C    A        0      0        2 
   2   chr2_67994976     ZGre    C    A        0      0        2 
   2   chr2_67994976     ZHar    C    A        0      0        2 
   2   chr2_67994976   Sample    C    A        0      0        2 
   2   chr2_67998219     AAsi    A    C        0      0        2 
   2   chr2_67998219     AKia    A    C        0      0        2 
   2   chr2_67998219     AOna    A    C        0      0        2 
   2   chr2_67998219     ASom    A    C        0      0        2 
   2   chr2_67998219     HCab    A    C        1      2        2 
   2   chr2_67998219     HPrz    A    C        0      0        2 
   2   chr2_67998219     ZBoe    A    C        0      0        2 
   2   chr2_67998219     ZGre    A    C        0      0        2 
   2   chr2_67998219     ZHar    A    C        0      0        2 
   2   chr2_67998219   Sample    A    C        0      0        2 
   2   chr2_68050648     AAsi    G    C        0      0        2 
   2   chr2_68050648     AKia    G    C        0      0        2 
   2   chr2_68050648     AOna    G    C        0      0        2 
   2   chr2_68050648     ASom    G    C        0      0        2 
   2   chr2_68050648     HCab    G    C        0      0        2 
   2   chr2_68050648     HPrz    G    C      0.5      1        2 
   2   chr2_68050648     ZBoe    G    C        0      0        2 
   2   chr2_68050648     ZGre    G    C        0      0        2 
   2   chr2_68050648     ZHar    G    C        0      0        2 
   2   chr2_68050648   Sample    G    C        0      0        2 
   2   chr2_68081794     AAsi    A    C        0      0        2 
   2   chr2_68081794     AKia    A    C        0      0        2 
   2   chr2_68081794     AOna    A    C      0.5      1        2 
   2   chr2_68081794     ASom    A    C        0      0        2 
   2   chr2_68081794     HCab    A    C        0      0        2 
   2   chr2_68081794     HPrz    A    C        0      0        2 
   2   chr2_68081794     ZBoe    A    C        0      0        2 
   2   chr2_68081794     ZGre    A    C        0      0        2 
   2   chr2_68081794     ZHar    A    C        0      0        2 
   2   chr2_68081794   Sample    A    C        0      0        2 
   2   chr2_68086328     AAsi    T    G        0      0        2 
   2   chr2_68086328     AKia    T    G        0      0        2 
   2   chr2_68086328     AOna    T    G        0      0        2 
   2   chr2_68086328     ASom    T    G        0      0        2 
   2   chr2_68086328     HCab    T    G        1      2        2 
   2   chr2_68086328     HPrz    T    G        1      2        2 
   2   chr2_68086328     ZBoe    T    G        0      0        2 
   2   chr2_68086328     ZGre    T    G        0      0        2 
   2   chr2_68086328     ZHar    T    G        0      0        2 
   2   chr2_68086328   Sample    T    G        0      0        2 
   2   chr2_68135641     AAsi    A    T        0      0        2 
   2   chr2_68135641     AKia    A    T        0      0        2 
   2   chr2_68135641     AOna    A    T        0      0        2 
   2   chr2_68135641     ASom    A    T      0.5      1        2 
   2   chr2_68135641     HCab    A    T        0      0        2 
   2   chr2_68135641     HPrz    A    T        0      0        2 
   2   chr2_68135641     ZBoe    A    T        0      0        2 
   2   chr2_68135641     ZGre    A    T        0      0        2 
   2   chr2_68135641     ZHar    A    T        0      0        2 
   2   chr2_68135641   Sample    A    T        0      0        2 
   2   chr2_68136564     AAsi    C    G        0      0        2 
   2   chr2_68136564     AKia    C    G        0      0        2 
   2   chr2_68136564     AOna    C    G        0      0        2 
   2   chr2_68136564     ASom    C    G        0      0        2 
   2   chr2_68136564     HCab    C    G        0      0        2 
   2   chr2_68136564     HPrz    C    G        0      0        2 
   2   chr2_68136564     ZBoe    C    G        0      0        2 
   2   chr2_68136564     ZGre    C    G      0.5      1        2 
   2   chr2_68136564     ZHar    C    G        0      0        2 
   2   chr2_68136564   Sample    C    G        0      0        2 
   2   chr2_68158591     AAsi    T    A        0      0        2 
   2   chr2_68158591     AKia    T    A        0      0        2 
   2   chr2_68158591     AOna    T    A        0      0        2 
   2   chr2_68158591     ASom    T    A        0      0        2 
   2   chr2_68158591     HCab    T    A        1      2        2 
   2   chr2_68158591     HPrz    T    A        1      2        2 
   2   chr2_68158591     ZBoe    T    A        0      0        2 
   2   chr2_68158591     ZGre    T    A        0      0        2 
   2   chr2_68158591     ZHar    T    A        0      0        2 
   2   chr2_68158591   Sample    T    A        0      0        2 
   2   chr2_68195636     AAsi    A    C      0.5      1        2 
   2   chr2_68195636     AKia    A    C        0      0        2 
   2   chr2_68195636     AOna    A    C        0      0        2 
   2   chr2_68195636     ASom    A    C        0      0        2 
   2   chr2_68195636     HCab    A    C        0      0        2 
   2   chr2_68195636     HPrz    A    C        0      0        2 
   2   chr2_68195636     ZBoe    A    C        0      0        2 
   2   chr2_68195636     ZGre    A    C        0      0        2 
   2   chr2_68195636     ZHar    A    C        0      0        2 
   2   chr2_68195636   Sample    A    C        0      0        2 
   2   chr2_68197620     AAsi    C    G        0      0        2 
   2   chr2_68197620     AKia    C    G        1      2        2 
   2   chr2_68197620     AOna    C    G        1      2        2 
   2   chr2_68197620     ASom    C    G        0      0        2 
   2   chr2_68197620     HCab    C    G        0      0        2 
   2   chr2_68197620     HPrz    C    G        0      0        2 
   2   chr2_68197620     ZBoe    C    G        0      0        2 
   2   chr2_68197620     ZGre    C    G        0      0        2 
   2   chr2_68197620     ZHar    C    G        0      0        2 
   2   chr2_68197620   Sample    C    G        0      0        2 
   2   chr2_68212966     AAsi    A    T        0      0        2 
   2   chr2_68212966     AKia    A    T        0      0        2 
   2   chr2_68212966     AOna    A    T        1      2        2 
   2   chr2_68212966     ASom    A    T        0      0        2 
   2   chr2_68212966     HCab    A    T        0      0        2 
   2   chr2_68212966     HPrz    A    T        0      0        2 
   2   chr2_68212966     ZBoe    A    T        0      0        2 
   2   chr2_68212966     ZGre    A    T        0      0        2 
   2   chr2_68212966     ZHar    A    T        0      0        2 
   2   chr2_68212966   Sample    A    T        0      0        2 
   2   chr2_68228269     AAsi    T    G        0      0        2 
   2   chr2_68228269     AKia    T    G        1      2        2 
   2   chr2_68228269     AOna    T    G        0      0        2 
   2   chr2_68228269     ASom    T    G        0      0        2 
   2   chr2_68228269     HCab    T    G        0      0        2 
   2   chr2_68228269     HPrz    T    G        0      0        2 
   2   chr2_68228269     ZBoe    T    G        0      0        2 
   2   chr2_68228269     ZGre    T    G        0      0        2 
   2   chr2_68228269     ZHar    T    G        0      0        2 
   2   chr2_68228269   Sample    T    G        0      0        2 
   2   chr2_68256350     AAsi    A    C        0      0        2 
   2   chr2_68256350     AKia    A    C        0      0        2 
   2   chr2_68256350     AOna    A    C        0      0        2 
   2   chr2_68256350     ASom    A    C        0      0        2 
   2   chr2_68256350     HCab    A    C        1      2        2 
   2   chr2_68256350     HPrz    A    C        1      2        2 
   2   chr2_68256350     ZBoe    A    C        0      0        2 
   2   chr2_68256350     ZGre    A    C        0      0        2 
   2   chr2_68256350     ZHar    A    C        0      0        2 
   2   chr2_68256350   Sample    A    C        0      0        2 
   2   chr2_68257849     AAsi    G    C        0      0        2 
   2   chr2_68257849     AKia    G    C        1      2        2 
   2   chr2_68257849     AOna    G    C        1      2        2 
   2   chr2_68257849     ASom    G    C        0      0        2 
   2   chr2_68257849     HCab    G    C        0      0        2 
   2   chr2_68257849     HPrz    G    C        0      0        2 
   2   chr2_68257849     ZBoe    G    C        0      0        2 
   2   chr2_68257849     ZGre    G    C        0      0        2 
   2   chr2_68257849     ZHar    G    C        0      0        2 
   2   chr2_68257849   Sample    G    C        0      0        2 
   2   chr2_68268673     AAsi    G    T        0      0        2 
   2   chr2_68268673     AKia    G    T        0      0        2 
   2   chr2_68268673     AOna    G    T        0      0        2 
   2   chr2_68268673     ASom    G    T        0      0        2 
   2   chr2_68268673     HCab    G    T        1      2        2 
   2   chr2_68268673     HPrz    G    T        1      2        2 
   2   chr2_68268673     ZBoe    G    T        0      0        2 
   2   chr2_68268673     ZGre    G    T        0      0        2 
   2   chr2_68268673     ZHar    G    T        0      0        2 
   2   chr2_68268673   Sample    G    T        0      0        2 
   2   chr2_68370320     AAsi    T    A        0      0        2 
   2   chr2_68370320     AKia    T    A        0      0        2 
   2   chr2_68370320     AOna    T    A        0      0        2 
   2   chr2_68370320     ASom    T    A        0      0        2 
   2   chr2_68370320     HCab    T    A      0.5      1        2 
   2   chr2_68370320     HPrz    T    A        1      2        2 
   2   chr2_68370320     ZBoe    T    A        0      0        2 
   2   chr2_68370320     ZGre    T    A        0      0        2 
   2   chr2_68370320     ZHar    T    A        0      0        2 
   2   chr2_68370320   Sample    T    A        0      0        2 
   2   chr2_68387360     AAsi    T    G      0.5      1        2 
   2   chr2_68387360     AKia    T    G        0      0        2 
   2   chr2_68387360     AOna    T    G        0      0        2 
   2   chr2_68387360     ASom    T    G      0.5      1        2 
   2   chr2_68387360     HCab    T    G        0      0        2 
   2   chr2_68387360     HPrz    T    G        0      0        2 
   2   chr2_68387360     ZBoe    T    G        0      0        2 
   2   chr2_68387360     ZGre    T    G        0      0        2 
   2   chr2_68387360     ZHar    T    G        0      0        2 
   2   chr2_68387360   Sample    T    G        0      0        2 
   2   chr2_68389470     AAsi    C    A        0      0        2 
   2   chr2_68389470     AKia    C    A        0      0        2 
   2   chr2_68389470     AOna    C    A      0.5      1        2 
   2   chr2_68389470     ASom    C    A        0      0        2 
   2   chr2_68389470     HCab    C    A        0      0        2 
   2   chr2_68389470     HPrz    C    A        0      0        2 
   2   chr2_68389470     ZBoe    C    A        0      0        2 
   2   chr2_68389470     ZGre    C    A        0      0        2 
   2   chr2_68389470     ZHar    C    A        0      0        2 
   2   chr2_68389470   Sample    C    A        0      0        2 
   2   chr2_68392046     AAsi    A    T        0      0        2 
   2   chr2_68392046     AKia    A    T        0      0        2 
   2   chr2_68392046     AOna    A    T        0      0        2 
   2   chr2_68392046     ASom    A    T        0      0        2 
   2   chr2_68392046     HCab    A    T      0.5      1        2 
   2   chr2_68392046     HPrz    A    T        0      0        2 
   2   chr2_68392046     ZBoe    A    T        0      0        2 
   2   chr2_68392046     ZGre    A    T        0      0        2 
   2   chr2_68392046     ZHar    A    T        0      0        2 
   2   chr2_68392046   Sample    A    T        0      0        2 
   2   chr2_68394756     AAsi    G    T        0      0        2 
   2   chr2_68394756     AKia    G    T        0      0        2 
   2   chr2_68394756     AOna    G    T        0      0        2 
   2   chr2_68394756     ASom    G    T        0      0        2 
   2   chr2_68394756     HCab    G    T        1      2        2 
   2   chr2_68394756     HPrz    G    T        1      2        2 
   2   chr2_68394756     ZBoe    G    T        0      0        2 
   2   chr2_68394756     ZGre    G    T        0      0        2 
   2   chr2_68394756     ZHar    G    T        0      0        2 
   2   chr2_68394756   Sample    G    T        0      0        2 
   2   chr2_68396007     AAsi    A    C        0      0        2 
   2   chr2_68396007     AKia    A    C        0      0        2 
   2   chr2_68396007     AOna    A    C        0      0        2 
   2   chr2_68396007     ASom    A    C        0      0        2 
   2   chr2_68396007     HCab    A    C        1      2        2 
   2   chr2_68396007     HPrz    A    C        1      2        2 
   2   chr2_68396007     ZBoe    A    C        0      0        2 
   2   chr2_68396007     ZGre    A    C        0      0        2 
   2   chr2_68396007     ZHar    A    C        0      0        2 
   2   chr2_68396007   Sample    A    C        0      0        2 
   2   chr2_68421375     AAsi    G    T        0      0        2 
   2   chr2_68421375     AKia    G    T      0.5      1        2 
   2   chr2_68421375     AOna    G    T        0      0        2 
   2   chr2_68421375     ASom    G    T        0      0        2 
   2   chr2_68421375     HCab    G    T        0      0        2 
   2   chr2_68421375     HPrz    G    T        0      0        2 
   2   chr2_68421375     ZBoe    G    T        0      0        2 
   2   chr2_68421375     ZGre    G    T        0      0        2 
   2   chr2_68421375     ZHar    G    T        0      0        2 
   2   chr2_68421375   Sample    G    T        0      0        2 
   2   chr2_68422711     AAsi    C    G        0      0        2 
   2   chr2_68422711     AKia    C    G        0      0        2 
   2   chr2_68422711     AOna    C    G        0      0        2 
   2   chr2_68422711     ASom    C    G        0      0        2 
   2   chr2_68422711     HCab    C    G        0      0        2 
   2   chr2_68422711     HPrz    C    G        0      0        2 
   2   chr2_68422711     ZBoe    C    G        0      0        2 
   2   chr2_68422711     ZGre    C    G        1      2        2 
   2   chr2_68422711     ZHar    C    G        0      0        2 
   2   chr2_68422711   Sample    C    G        0      0        2 
   2   chr2_68425009     AAsi    A    T        0      0        2 
   2   chr2_68425009     AKia    A    T        0      0        2 
   2   chr2_68425009     AOna    A    T        0      0        2 
   2   chr2_68425009     ASom    A    T        0      0        2 
   2   chr2_68425009     HCab    A    T        0      0        2 
   2   chr2_68425009     HPrz    A    T        0      0        2 
   2   chr2_68425009     ZBoe    A    T        0      0        2 
   2   chr2_68425009     ZGre    A    T        1      2        2 
   2   chr2_68425009     ZHar    A    T        0      0        2 
   2   chr2_68425009   Sample    A    T        0      0        2 
   2   chr2_68451051     AAsi    G    T        0      0        2 
   2   chr2_68451051     AKia    G    T        0      0        2 
   2   chr2_68451051     AOna    G    T        0      0        2 
   2   chr2_68451051     ASom    G    T        0      0        2 
   2   chr2_68451051     HCab    G    T        1      2        2 
   2   chr2_68451051     HPrz    G    T        1      2        2 
   2   chr2_68451051     ZBoe    G    T        0      0        2 
   2   chr2_68451051     ZGre    G    T        0      0        2 
   2   chr2_68451051     ZHar    G    T        0      0        2 
   2   chr2_68451051   Sample    G    T        0      0        2 
   2   chr2_68453681     AAsi    A    C        0      0        2 
   2   chr2_68453681     AKia    A    C        0      0        2 
   2   chr2_68453681     AOna    A    C        0      0        2 
   2   chr2_68453681     ASom    A    C        0      0        2 
   2   chr2_68453681     HCab    A    C      0.5      1        2 
   2   chr2_68453681     HPrz    A    C        0      0        2 
   2   chr2_68453681     ZBoe    A    C        0      0        2 
   2   chr2_68453681     ZGre    A    C        0      0        2 
   2   chr2_68453681     ZHar    A    C        0      0        2 
   2   chr2_68453681   Sample    A    C        0      0        2 
   2   chr2_68490568     AAsi    T    G        0      0        2 
   2   chr2_68490568     AKia    T    G        1      2        2 
   2   chr2_68490568     AOna    T    G        0      0        2 
   2   chr2_68490568     ASom    T    G        0      0        2 
   2   chr2_68490568     HCab    T    G        0      0        2 
   2   chr2_68490568     HPrz    T    G        0      0        2 
   2   chr2_68490568     ZBoe    T    G        0      0        2 
   2   chr2_68490568     ZGre    T    G        0      0        2 
   2   chr2_68490568     ZHar    T    G        0      0        2 
   2   chr2_68490568   Sample    T    G        0      0        2 
   2   chr2_68497533     AAsi    C    A        0      0        2 
   2   chr2_68497533     AKia    C    A        0      0        2 
   2   chr2_68497533     AOna    C    A        0      0        2 
   2   chr2_68497533     ASom    C    A        0      0        2 
   2   chr2_68497533     HCab    C    A        0      0        2 
   2   chr2_68497533     HPrz    C    A        0      0        2 
   2   chr2_68497533     ZBoe    C    A        0      0        2 
   2   chr2_68497533     ZGre    C    A        1      2        2 
   2   chr2_68497533     ZHar    C    A        0      0        2 
   2   chr2_68497533   Sample    C    A        0      0        2 
   2   chr2_68517128     AAsi    A    C        0      0        2 
   2   chr2_68517128     AKia    A    C        0      0        2 
   2   chr2_68517128     AOna    A    C        0      0        2 
   2   chr2_68517128     ASom    A    C        0      0        2 
   2   chr2_68517128     HCab    A    C        0      0        2 
   2   chr2_68517128     HPrz    A    C        0      0        2 
   2   chr2_68517128     ZBoe    A    C      0.5      1        2 
   2   chr2_68517128     ZGre    A    C        0      0        2 
   2   chr2_68517128     ZHar    A    C        0      0        2 
   2   chr2_68517128   Sample    A    C        0      0        2 
   2   chr2_68525550     AAsi    A    T        1      2        2 
   2   chr2_68525550     AKia    A    T        0      0        2 
   2   chr2_68525550     AOna    A    T        0      0        2 
   2   chr2_68525550     ASom    A    T        0      0        2 
   2   chr2_68525550     HCab    A    T        0      0        2 
   2   chr2_68525550     HPrz    A    T        0      0        2 
   2   chr2_68525550     ZBoe    A    T        0      0        2 
   2   chr2_68525550     ZGre    A    T        0      0        2 
   2   chr2_68525550     ZHar    A    T        0      0        2 
   2   chr2_68525550   Sample    A    T        1      2        2 
   2   chr2_68546646     AAsi    G    C        0      0        2 
   2   chr2_68546646     AKia    G    C        0      0        2 
   2   chr2_68546646     AOna    G    C        0      0        2 
   2   chr2_68546646     ASom    G    C        0      0        2 
   2   chr2_68546646     HCab    G    C      0.5      1        2 
   2   chr2_68546646     HPrz    G    C        0      0        2 
   2   chr2_68546646     ZBoe    G    C        0      0        2 
   2   chr2_68546646     ZGre    G    C        0      0        2 
   2   chr2_68546646     ZHar    G    C        0      0        2 
   2   chr2_68546646   Sample    G    C        0      0        2 
   2   chr2_68554386     AAsi    A    T        0      0        2 
   2   chr2_68554386     AKia    A    T        0      0        2 
   2   chr2_68554386     AOna    A    T        0      0        2 
   2   chr2_68554386     ASom    A    T        0      0        2 
   2   chr2_68554386     HCab    A    T      0.5      1        2 
   2   chr2_68554386     HPrz    A    T        0      0        2 
   2   chr2_68554386     ZBoe    A    T        0      0        2 
   2   chr2_68554386     ZGre    A    T        0      0        2 
   2   chr2_68554386     ZHar    A    T        0      0        2 
   2   chr2_68554386   Sample    A    T        0      0        2 
   2   chr2_68634522     AAsi    A    C        0      0        2 
   2   chr2_68634522     AKia    A    C        0      0        2 
   2   chr2_68634522     AOna    A    C        0      0        2 
   2   chr2_68634522     ASom    A    C        0      0        2 
   2   chr2_68634522     HCab    A    C        1      2        2 
   2   chr2_68634522     HPrz    A    C        1      2        2 
   2   chr2_68634522     ZBoe    A    C        0      0        2 
   2   chr2_68634522     ZGre    A    C        0      0        2 
   2   chr2_68634522     ZHar    A    C        0      0        2 
   2   chr2_68634522   Sample    A    C        0      0        2 
   2   chr2_68653462     AAsi    C    G        0      0        2 
   2   chr2_68653462     AKia    C    G        0      0        2 
   2   chr2_68653462     AOna    C    G        0      0        2 
   2   chr2_68653462     ASom    C    G        0      0        2 
   2   chr2_68653462     HCab    C    G        0      0        2 
   2   chr2_68653462     HPrz    C    G        0      0        2 
   2   chr2_68653462     ZBoe    C    G      0.5      1        2 
   2   chr2_68653462     ZGre    C    G        0      0        2 
   2   chr2_68653462     ZHar    C    G        0      0        2 
   2   chr2_68653462   Sample    C    G        0      0        2 
   2   chr2_68657423     AAsi    A    T        1      2        2 
   2   chr2_68657423     AKia    A    T        0      0        2 
   2   chr2_68657423     AOna    A    T        0      0        2 
   2   chr2_68657423     ASom    A    T        1      2        2 
   2   chr2_68657423     HCab    A    T        0      0        2 
   2   chr2_68657423     HPrz    A    T        0      0        2 
   2   chr2_68657423     ZBoe    A    T        0      0        2 
   2   chr2_68657423     ZGre    A    T        0      0        2 
   2   chr2_68657423     ZHar    A    T        0      0        2 
   2   chr2_68657423   Sample    A    T        1      2        2 
   2   chr2_68689472     AAsi    G    T        0      0        2 
   2   chr2_68689472     AKia    G    T        0      0        2 
   2   chr2_68689472     AOna    G    T        0      0        2 
   2   chr2_68689472     ASom    G    T        0      0        2 
   2   chr2_68689472     HCab    G    T        0      0        2 
   2   chr2_68689472     HPrz    G    T        0      0        2 
   2   chr2_68689472     ZBoe    G    T        1      2        2 
   2   chr2_68689472     ZGre    G    T        0      0        2 
   2   chr2_68689472     ZHar    G    T        0      0        2 
   2   chr2_68689472   Sample    G    T        0      0        2 
   2   chr2_68699156     AAsi    C    A        0      0        2 
   2   chr2_68699156     AKia    C    A        0      0        2 
   2   chr2_68699156     AOna    C    A        0      0        2 
   2   chr2_68699156     ASom    C    A        0      0        2 
   2   chr2_68699156     HCab    C    A        0      0        2 
   2   chr2_68699156     HPrz    C    A        0      0        2 
   2   chr2_68699156     ZBoe    C    A        0      0        2 
   2   chr2_68699156     ZGre    C    A        0      0        2 
   2   chr2_68699156     ZHar    C    A        1      2        2 
   2   chr2_68699156   Sample    C    A        0      0        2 
   2   chr2_68700224     AAsi    C    A        0      0        2 
   2   chr2_68700224     AKia    C    A      0.5      1        2 
   2   chr2_68700224     AOna    C    A      0.5      1        2 
   2   chr2_68700224     ASom    C    A        0      0        2 
   2   chr2_68700224     HCab    C    A        0      0        2 
   2   chr2_68700224     HPrz    C    A        0      0        2 
   2   chr2_68700224     ZBoe    C    A        0      0        2 
   2   chr2_68700224     ZGre    C    A        0      0        2 
   2   chr2_68700224     ZHar    C    A        0      0        2 
   2   chr2_68700224   Sample    C    A        0      0        2 
   2   chr2_68733206     AAsi    A    T        0      0        2 
   2   chr2_68733206     AKia    A    T        0      0        2 
   2   chr2_68733206     AOna    A    T        0      0        2 
   2   chr2_68733206     ASom    A    T        0      0        2 
   2   chr2_68733206     HCab    A    T        1      2        2 
   2   chr2_68733206     HPrz    A    T        1      2        2 
   2   chr2_68733206     ZBoe    A    T        0      0        2 
   2   chr2_68733206     ZGre    A    T        0      0        2 
   2   chr2_68733206     ZHar    A    T        0      0        2 
   2   chr2_68733206   Sample    A    T        0      0        2 
   2   chr2_68776093     AAsi    A    C        0      0        2 
   2   chr2_68776093     AKia    A    C        0      0        2 
   2   chr2_68776093     AOna    A    C        0      0        2 
   2   chr2_68776093     ASom    A    C        0      0        2 
   2   chr2_68776093     HCab    A    C        0      0        2 
   2   chr2_68776093     HPrz    A    C      0.5      1        2 
   2   chr2_68776093     ZBoe    A    C        0      0        2 
   2   chr2_68776093     ZGre    A    C        0      0        2 
   2   chr2_68776093     ZHar    A    C        0      0        2 
   2   chr2_68776093   Sample    A    C        0      0        2 
   2   chr2_68792914     AAsi    C    A        0      0        2 
   2   chr2_68792914     AKia    C    A        0      0        2 
   2   chr2_68792914     AOna    C    A        0      0        2 
   2   chr2_68792914     ASom    C    A        0      0        2 
   2   chr2_68792914     HCab    C    A        1      2        2 
   2   chr2_68792914     HPrz    C    A        1      2        2 
   2   chr2_68792914     ZBoe    C    A        0      0        2 
   2   chr2_68792914     ZGre    C    A        0      0        2 
   2   chr2_68792914     ZHar    C    A        0      0        2 
   2   chr2_68792914   Sample    C    A        0      0        2 
   2   chr2_68801077     AAsi    G    T        1      2        2 
   2   chr2_68801077     AKia    G    T        0      0        2 
   2   chr2_68801077     AOna    G    T        0      0        2 
   2   chr2_68801077     ASom    G    T        1      2        2 
   2   chr2_68801077     HCab    G    T        0      0        2 
   2   chr2_68801077     HPrz    G    T        0      0        2 
   2   chr2_68801077     ZBoe    G    T        0      0        2 
   2   chr2_68801077     ZGre    G    T        0      0        2 
   2   chr2_68801077     ZHar    G    T        0      0        2 
   2   chr2_68801077   Sample    G    T        1      2        2 
   2   chr2_68809745     AAsi    C    G        1      2        2 
   2   chr2_68809745     AKia    C    G        0      0        2 
   2   chr2_68809745     AOna    C    G        0      0        2 
   2   chr2_68809745     ASom    C    G        0      0        2 
   2   chr2_68809745     HCab    C    G        0      0        2 
   2   chr2_68809745     HPrz    C    G        0      0        2 
   2   chr2_68809745     ZBoe    C    G        0      0        2 
   2   chr2_68809745     ZGre    C    G        0      0        2 
   2   chr2_68809745     ZHar    C    G        0      0        2 
   2   chr2_68809745   Sample    C    G        0      0        2 
   2   chr2_68819590     AAsi    G    T        1      2        2 
   2   chr2_68819590     AKia    G    T        0      0        2 
   2   chr2_68819590     AOna    G    T        0      0        2 
   2   chr2_68819590     ASom    G    T        1      2        2 
   2   chr2_68819590     HCab    G    T        0      0        2 
   2   chr2_68819590     HPrz    G    T        0      0        2 
   2   chr2_68819590     ZBoe    G    T        0      0        2 
   2   chr2_68819590     ZGre    G    T        0      0        2 
   2   chr2_68819590     ZHar    G    T        0      0        2 
   2   chr2_68819590   Sample    G    T        1      2        2 
   2   chr2_68827862     AAsi    A    T        0      0        2 
   2   chr2_68827862     AKia    A    T        0      0        2 
   2   chr2_68827862     AOna    A    T        0      0        2 
   2   chr2_68827862     ASom    A    T        0      0        2 
   2   chr2_68827862     HCab    A    T        0      0        2 
   2   chr2_68827862     HPrz    A    T        0      0        2 
   2   chr2_68827862     ZBoe    A    T        1      2        2 
   2   chr2_68827862     ZGre    A    T        0      0        2 
   2   chr2_68827862     ZHar    A    T        0      0        2 
   2   chr2_68827862   Sample    A    T        0      0        2 
   2   chr2_68866315     AAsi    T    A        0      0        2 
   2   chr2_68866315     AKia    T    A        0      0        2 
   2   chr2_68866315     AOna    T    A        0      0        2 
   2   chr2_68866315     ASom    T    A        0      0        2 
   2   chr2_68866315     HCab    T    A        0      0        2 
   2   chr2_68866315     HPrz    T    A        0      0        2 
   2   chr2_68866315     ZBoe    T    A        0      0        2 
   2   chr2_68866315     ZGre    T    A      0.5      1        2 
   2   chr2_68866315     ZHar    T    A        0      0        2 
   2   chr2_68866315   Sample    T    A        0      0        2 
   2   chr2_68874430     AAsi    C    A        0      0        2 
   2   chr2_68874430     AKia    C    A        0      0        2 
   2   chr2_68874430     AOna    C    A        0      0        2 
   2   chr2_68874430     ASom    C    A        0      0        2 
   2   chr2_68874430     HCab    C    A        1      2        2 
   2   chr2_68874430     HPrz    C    A        1      2        2 
   2   chr2_68874430     ZBoe    C    A        0      0        2 
   2   chr2_68874430     ZGre    C    A        0      0        2 
   2   chr2_68874430     ZHar    C    A        0      0        2 
   2   chr2_68874430   Sample    C    A        0      0        2 
   2   chr2_68878819     AAsi    A    C        0      0        2 
   2   chr2_68878819     AKia    A    C        0      0        2 
   2   chr2_68878819     AOna    A    C        0      0        2 
   2   chr2_68878819     ASom    A    C        0      0        2 
   2   chr2_68878819     HCab    A    C        1      2        2 
   2   chr2_68878819     HPrz    A    C        1      2        2 
   2   chr2_68878819     ZBoe    A    C        0      0        2 
   2   chr2_68878819     ZGre    A    C        0      0        2 
   2   chr2_68878819     ZHar    A    C        0      0        2 
   2   chr2_68878819   Sample    A    C        0      0        2 
   2   chr2_68887238     AAsi    G    T        1      2        2 
   2   chr2_68887238     AKia    G    T        0      0        2 
   2   chr2_68887238     AOna    G    T        0      0        2 
   2   chr2_68887238     ASom    G    T        1      2        2 
   2   chr2_68887238     HCab    G    T        0      0        2 
   2   chr2_68887238     HPrz    G    T        0      0        2 
   2   chr2_68887238     ZBoe    G    T        0      0        2 
   2   chr2_68887238     ZGre    G    T        0      0        2 
   2   chr2_68887238     ZHar    G    T        0      0        2 
   2   chr2_68887238   Sample    G    T        1      2        2 
   2   chr2_68937921     AAsi    G    C        0      0        2 
   2   chr2_68937921     AKia    G    C        0      0        2 
   2   chr2_68937921     AOna    G    C        0      0        2 
   2   chr2_68937921     ASom    G    C      0.5      1        2 
   2   chr2_68937921     HCab    G    C        0      0        2 
   2   chr2_68937921     HPrz    G    C        0      0        2 
   2   chr2_68937921     ZBoe    G    C        0      0        2 
   2   chr2_68937921     ZGre    G    C        0      0        2 
   2   chr2_68937921     ZHar    G    C        0      0        2 
   2   chr2_68937921   Sample    G    C        0      0        2 
   2   chr2_68938452     AAsi    C    G        1      2        2 
   2   chr2_68938452     AKia    C    G        0      0        2 
   2   chr2_68938452     AOna    C    G        0      0        2 
   2   chr2_68938452     ASom    C    G        0      0        2 
   2   chr2_68938452     HCab    C    G        0      0        2 
   2   chr2_68938452     HPrz    C    G        0      0        2 
   2   chr2_68938452     ZBoe    C    G        0      0        2 
   2   chr2_68938452     ZGre    C    G        0      0        2 
   2   chr2_68938452     ZHar    C    G        0      0        2 
   2   chr2_68938452   Sample    C    G        0      0        2 
   2   chr2_68957286     AAsi    A    C        1      2        2 
   2   chr2_68957286     AKia    A    C        0      0        2 
   2   chr2_68957286     AOna    A    C        0      0        2 
   2   chr2_68957286     ASom    A    C        0      0        2 
   2   chr2_68957286     HCab    A    C        0      0        2 
   2   chr2_68957286     HPrz    A    C        0      0        2 
   2   chr2_68957286     ZBoe    A    C        0      0        2 
   2   chr2_68957286     ZGre    A    C        0      0        2 
   2   chr2_68957286     ZHar    A    C        0      0        2 
   2   chr2_68957286   Sample    A    C        1      2        2 
   2   chr2_68975972     AAsi    T    G        0      0        2 
   2   chr2_68975972     AKia    T    G        0      0        2 
   2   chr2_68975972     AOna    T    G        0      0        2 
   2   chr2_68975972     ASom    T    G        0      0        2 
   2   chr2_68975972     HCab    T    G        1      2        2 
   2   chr2_68975972     HPrz    T    G        1      2        2 
   2   chr2_68975972     ZBoe    T    G        0      0        2 
   2   chr2_68975972     ZGre    T    G        0      0        2 
   2   chr2_68975972     ZHar    T    G        0      0        2 
   2   chr2_68975972   Sample    T    G        0      0        2 
   2   chr2_69007178     AAsi    T    G        0      0        2 
   2   chr2_69007178     AKia    T    G        0      0        2 
   2   chr2_69007178     AOna    T    G        0      0        2 
   2   chr2_69007178     ASom    T    G        0      0        2 
   2   chr2_69007178     HCab    T    G        1      2        2 
   2   chr2_69007178     HPrz    T    G        1      2        2 
   2   chr2_69007178     ZBoe    T    G        0      0        2 
   2   chr2_69007178     ZGre    T    G        0      0        2 
   2   chr2_69007178     ZHar    T    G        0      0        2 
   2   chr2_69007178   Sample    T    G        0      0        2 
   2   chr2_69021985     AAsi    G    T        0      0        2 
   2   chr2_69021985     AKia    G    T        0      0        2 
   2   chr2_69021985     AOna    G    T        0      0        2 
   2   chr2_69021985     ASom    G    T        0      0        2 
   2   chr2_69021985     HCab    G    T        0      0        2 
   2   chr2_69021985     HPrz    G    T        0      0        2 
   2   chr2_69021985     ZBoe    G    T        0      0        2 
   2   chr2_69021985     ZGre    G    T        0      0        2 
   2   chr2_69021985     ZHar    G    T        1      2        2 
   2   chr2_69021985   Sample    G    T        0      0        2 
   2   chr2_69029854     AAsi    G    C        0      0        2 
   2   chr2_69029854     AKia    G    C        0      0        2 
   2   chr2_69029854     AOna    G    C        0      0        2 
   2   chr2_69029854     ASom    G    C        0      0        2 
   2   chr2_69029854     HCab    G    C        1      2        2 
   2   chr2_69029854     HPrz    G    C        1      2        2 
   2   chr2_69029854     ZBoe    G    C        0      0        2 
   2   chr2_69029854     ZGre    G    C        0      0        2 
   2   chr2_69029854     ZHar    G    C        0      0        2 
   2   chr2_69029854   Sample    G    C        0      0        2 
   2   chr2_69047166     AAsi    C    G        0      0        2 
   2   chr2_69047166     AKia    C    G        0      0        2 
   2   chr2_69047166     AOna    C    G        0      0        2 
   2   chr2_69047166     ASom    C    G        0      0        2 
   2   chr2_69047166     HCab    C    G      0.5      1        2 
   2   chr2_69047166     HPrz    C    G        0      0        2 
   2   chr2_69047166     ZBoe    C    G        0      0        2 
   2   chr2_69047166     ZGre    C    G        0      0        2 
   2   chr2_69047166     ZHar    C    G        0      0        2 
   2   chr2_69047166   Sample    C    G        0      0        2 
   2   chr2_69055764     AAsi    C    G        0      0        2 
   2   chr2_69055764     AKia    C    G        0      0        2 
   2   chr2_69055764     AOna    C    G        0      0        2 
   2   chr2_69055764     ASom    C    G        0      0        2 
   2   chr2_69055764     HCab    C    G        0      0        2 
   2   chr2_69055764     HPrz    C    G        0      0        2 
   2   chr2_69055764     ZBoe    C    G      0.5      1        2 
   2   chr2_69055764     ZGre    C    G        0      0        2 
   2   chr2_69055764     ZHar    C    G        1      2        2 
   2   chr2_69055764   Sample    C    G        0      0        2 
   2   chr2_69101853     AAsi    C    G        0      0        2 
   2   chr2_69101853     AKia    C    G        0      0        2 
   2   chr2_69101853     AOna    C    G        0      0        2 
   2   chr2_69101853     ASom    C    G        0      0        2 
   2   chr2_69101853     HCab    C    G        1      2        2 
   2   chr2_69101853     HPrz    C    G        1      2        2 
   2   chr2_69101853     ZBoe    C    G        0      0        2 
   2   chr2_69101853     ZGre    C    G        0      0        2 
   2   chr2_69101853     ZHar    C    G        0      0        2 
   2   chr2_69101853   Sample    C    G        0      0        2 
   2   chr2_69118485     AAsi    T    G        0      0        2 
   2   chr2_69118485     AKia    T    G        0      0        2 
   2   chr2_69118485     AOna    T    G        0      0        2 
   2   chr2_69118485     ASom    T    G        0      0        2 
   2   chr2_69118485     HCab    T    G        0      0        2 
   2   chr2_69118485     HPrz    T    G        0      0        2 
   2   chr2_69118485     ZBoe    T    G        0      0        2 
   2   chr2_69118485     ZGre    T    G        0      0        2 
   2   chr2_69118485     ZHar    T    G        1      2        2 
   2   chr2_69118485   Sample    T    G        0      0        2 
   2   chr2_69130071     AAsi    C    G        0      0        2 
   2   chr2_69130071     AKia    C    G        0      0        2 
   2   chr2_69130071     AOna    C    G      0.5      1        2 
   2   chr2_69130071     ASom    C    G        0      0        2 
   2   chr2_69130071     HCab    C    G        0      0        2 
   2   chr2_69130071     HPrz    C    G        0      0        2 
   2   chr2_69130071     ZBoe    C    G        0      0        2 
   2   chr2_69130071     ZGre    C    G        0      0        2 
   2   chr2_69130071     ZHar    C    G        0      0        2 
   2   chr2_69130071   Sample    C    G        0      0        2 
   2   chr2_69147183     AAsi    A    C        0      0        2 
   2   chr2_69147183     AKia    A    C        0      0        2 
   2   chr2_69147183     AOna    A    C        0      0        2 
   2   chr2_69147183     ASom    A    C        0      0        2 
   2   chr2_69147183     HCab    A    C        1      2        2 
   2   chr2_69147183     HPrz    A    C        1      2        2 
   2   chr2_69147183     ZBoe    A    C        0      0        2 
   2   chr2_69147183     ZGre    A    C        0      0        2 
   2   chr2_69147183     ZHar    A    C        0      0        2 
   2   chr2_69147183   Sample    A    C        0      0        2 
   2   chr2_69153409     AAsi    G    T        0      0        2 
   2   chr2_69153409     AKia    G    T        0      0        2 
   2   chr2_69153409     AOna    G    T      0.5      1        2 
   2   chr2_69153409     ASom    G    T        0      0        2 
   2   chr2_69153409     HCab    G    T        0      0        2 
   2   chr2_69153409     HPrz    G    T        0      0        2 
   2   chr2_69153409     ZBoe    G    T        0      0        2 
   2   chr2_69153409     ZGre    G    T        0      0        2 
   2   chr2_69153409     ZHar    G    T        0      0        2 
   2   chr2_69153409   Sample    G    T        0      0        2 
   2   chr2_69189857     AAsi    T    G        0      0        2 
   2   chr2_69189857     AKia    T    G        0      0        2 
   2   chr2_69189857     AOna    T    G      0.5      1        2 
   2   chr2_69189857     ASom    T    G        0      0        2 
   2   chr2_69189857     HCab    T    G        0      0        2 
   2   chr2_69189857     HPrz    T    G        0      0        2 
   2   chr2_69189857     ZBoe    T    G        0      0        2 
   2   chr2_69189857     ZGre    T    G        0      0        2 
   2   chr2_69189857     ZHar    T    G        0      0        2 
   2   chr2_69189857   Sample    T    G        0      0        2 
   2   chr2_69193983     AAsi    C    G        1      2        2 
   2   chr2_69193983     AKia    C    G        0      0        2 
   2   chr2_69193983     AOna    C    G        0      0        2 
   2   chr2_69193983     ASom    C    G        1      2        2 
   2   chr2_69193983     HCab    C    G        0      0        2 
   2   chr2_69193983     HPrz    C    G        0      0        2 
   2   chr2_69193983     ZBoe    C    G        0      0        2 
   2   chr2_69193983     ZGre    C    G        0      0        2 
   2   chr2_69193983     ZHar    C    G        0      0        2 
   2   chr2_69193983   Sample    C    G        1      2        2 
   2   chr2_69224075     AAsi    C    G        0      0        2 
   2   chr2_69224075     AKia    C    G        0      0        2 
   2   chr2_69224075     AOna    C    G        0      0        2 
   2   chr2_69224075     ASom    C    G        0      0        2 
   2   chr2_69224075     HCab    C    G        0      0        2 
   2   chr2_69224075     HPrz    C    G        0      0        2 
   2   chr2_69224075     ZBoe    C    G        0      0        2 
   2   chr2_69224075     ZGre    C    G        0      0        2 
   2   chr2_69224075     ZHar    C    G        1      2        2 
   2   chr2_69224075   Sample    C    G        0      0        2 
   2   chr2_69287091     AAsi    G    C        0      0        2 
   2   chr2_69287091     AKia    G    C        0      0        2 
   2   chr2_69287091     AOna    G    C        0      0        2 
   2   chr2_69287091     ASom    G    C        0      0        2 
   2   chr2_69287091     HCab    G    C        0      0        2 
   2   chr2_69287091     HPrz    G    C        0      0        2 
   2   chr2_69287091     ZBoe    G    C        0      0        2 
   2   chr2_69287091     ZGre    G    C        0      0        2 
   2   chr2_69287091     ZHar    G    C      0.5      1        2 
   2   chr2_69287091   Sample    G    C        0      0        2 
   2   chr2_69315726     AAsi    C    A      0.5      1        2 
   2   chr2_69315726     AKia    C    A        0      0        2 
   2   chr2_69315726     AOna    C    A        0      0        2 
   2   chr2_69315726     ASom    C    A        0      0        2 
   2   chr2_69315726     HCab    C    A        0      0        2 
   2   chr2_69315726     HPrz    C    A        0      0        2 
   2   chr2_69315726     ZBoe    C    A        0      0        2 
   2   chr2_69315726     ZGre    C    A        0      0        2 
   2   chr2_69315726     ZHar    C    A        0      0        2 
   2   chr2_69315726   Sample    C    A        1      2        2 
   2   chr2_69328992     AAsi    A    C        0      0        2 
   2   chr2_69328992     AKia    A    C        0      0        2 
   2   chr2_69328992     AOna    A    C        0      0        2 
   2   chr2_69328992     ASom    A    C        0      0        2 
   2   chr2_69328992     HCab    A    C        0      0        2 
   2   chr2_69328992     HPrz    A    C        0      0        2 
   2   chr2_69328992     ZBoe    A    C        0      0        2 
   2   chr2_69328992     ZGre    A    C        0      0        2 
   2   chr2_69328992     ZHar    A    C        1      2        2 
   2   chr2_69328992   Sample    A    C        0      0        2 
   2   chr2_69330982     AAsi    C    G        0      0        2 
   2   chr2_69330982     AKia    C    G        1      2        2 
   2   chr2_69330982     AOna    C    G        0      0        2 
   2   chr2_69330982     ASom    C    G        0      0        2 
   2   chr2_69330982     HCab    C    G        0      0        2 
   2   chr2_69330982     HPrz    C    G        0      0        2 
   2   chr2_69330982     ZBoe    C    G        0      0        2 
   2   chr2_69330982     ZGre    C    G        0      0        2 
   2   chr2_69330982     ZHar    C    G        0      0        2 
   2   chr2_69330982   Sample    C    G        0      0        2 
   2   chr2_69355392     AAsi    C    G        0      0        2 
   2   chr2_69355392     AKia    C    G        1      2        2 
   2   chr2_69355392     AOna    C    G        1      2        2 
   2   chr2_69355392     ASom    C    G        0      0        2 
   2   chr2_69355392     HCab    C    G        0      0        2 
   2   chr2_69355392     HPrz    C    G        0      0        2 
   2   chr2_69355392     ZBoe    C    G        0      0        2 
   2   chr2_69355392     ZGre    C    G        0      0        2 
   2   chr2_69355392     ZHar    C    G        0      0        2 
   2   chr2_69355392   Sample    C    G        0      0        2 
   2   chr2_69383329     AAsi    G    T        0      0        2 
   2   chr2_69383329     AKia    G    T        0      0        2 
   2   chr2_69383329     AOna    G    T        0      0        2 
   2   chr2_69383329     ASom    G    T        0      0        2 
   2   chr2_69383329     HCab    G    T        0      0        2 
   2   chr2_69383329     HPrz    G    T      0.5      1        2 
   2   chr2_69383329     ZBoe    G    T        0      0        2 
   2   chr2_69383329     ZGre    G    T        0      0        2 
   2   chr2_69383329     ZHar    G    T        0      0        2 
   2   chr2_69383329   Sample    G    T        0      0        2 
   2   chr2_69427687     AAsi    T    G        0      0        2 
   2   chr2_69427687     AKia    T    G        0      0        2 
   2   chr2_69427687     AOna    T    G        0      0        2 
   2   chr2_69427687     ASom    T    G        0      0        2 
   2   chr2_69427687     HCab    T    G        0      0        2 
   2   chr2_69427687     HPrz    T    G        0      0        2 
   2   chr2_69427687     ZBoe    T    G        0      0        2 
   2   chr2_69427687     ZGre    T    G        1      2        2 
   2   chr2_69427687     ZHar    T    G        0      0        2 
   2   chr2_69427687   Sample    T    G        0      0        2 
   2   chr2_69435295     AAsi    C    G        0      0        2 
   2   chr2_69435295     AKia    C    G        1      2        2 
   2   chr2_69435295     AOna    C    G        1      2        2 
   2   chr2_69435295     ASom    C    G        0      0        2 
   2   chr2_69435295     HCab    C    G        0      0        2 
   2   chr2_69435295     HPrz    C    G        0      0        2 
   2   chr2_69435295     ZBoe    C    G        0      0        2 
   2   chr2_69435295     ZGre    C    G        0      0        2 
   2   chr2_69435295     ZHar    C    G        0      0        2 
   2   chr2_69435295   Sample    C    G        0      0        2 
   2   chr2_69450810     AAsi    C    G        0      0        2 
   2   chr2_69450810     AKia    C    G        0      0        2 
   2   chr2_69450810     AOna    C    G        0      0        2 
   2   chr2_69450810     ASom    C    G        0      0        2 
   2   chr2_69450810     HCab    C    G        1      2        2 
   2   chr2_69450810     HPrz    C    G        1      2        2 
   2   chr2_69450810     ZBoe    C    G        0      0        2 
   2   chr2_69450810     ZGre    C    G        0      0        2 
   2   chr2_69450810     ZHar    C    G        0      0        2 
   2   chr2_69450810   Sample    C    G        0      0        2 
   2   chr2_69451403     AAsi    C    G        0      0        2 
   2   chr2_69451403     AKia    C    G        0      0        2 
   2   chr2_69451403     AOna    C    G        0      0        2 
   2   chr2_69451403     ASom    C    G        0      0        2 
   2   chr2_69451403     HCab    C    G        1      2        2 
   2   chr2_69451403     HPrz    C    G        1      2        2 
   2   chr2_69451403     ZBoe    C    G        0      0        2 
   2   chr2_69451403     ZGre    C    G        0      0        2 
   2   chr2_69451403     ZHar    C    G        0      0        2 
   2   chr2_69451403   Sample    C    G        0      0        2 
   2   chr2_69460826     AAsi    C    A        0      0        2 
   2   chr2_69460826     AKia    C    A        0      0        2 
   2   chr2_69460826     AOna    C    A      0.5      1        2 
   2   chr2_69460826     ASom    C    A        0      0        2 
   2   chr2_69460826     HCab    C    A        0      0        2 
   2   chr2_69460826     HPrz    C    A        0      0        2 
   2   chr2_69460826     ZBoe    C    A        0      0        2 
   2   chr2_69460826     ZGre    C    A        0      0        2 
   2   chr2_69460826     ZHar    C    A        0      0        2 
   2   chr2_69460826   Sample    C    A        0      0        2 
   2   chr2_69473394     AAsi    G    C        0      0        2 
   2   chr2_69473394     AKia    G    C        0      0        2 
   2   chr2_69473394     AOna    G    C        0      0        2 
   2   chr2_69473394     ASom    G    C        0      0        2 
   2   chr2_69473394     HCab    G    C        0      0        2 
   2   chr2_69473394     HPrz    G    C        0      0        2 
   2   chr2_69473394     ZBoe    G    C      0.5      1        2 
   2   chr2_69473394     ZGre    G    C        0      0        2 
   2   chr2_69473394     ZHar    G    C        0      0        2 
   2   chr2_69473394   Sample    G    C        0      0        2 
   2   chr2_69481415     AAsi    T    G        0      0        2 
   2   chr2_69481415     AKia    T    G        0      0        2 
   2   chr2_69481415     AOna    T    G        0      0        2 
   2   chr2_69481415     ASom    T    G        0      0        2 
   2   chr2_69481415     HCab    T    G      0.5      1        2 
   2   chr2_69481415     HPrz    T    G        0      0        2 
   2   chr2_69481415     ZBoe    T    G        0      0        2 
   2   chr2_69481415     ZGre    T    G        0      0        2 
   2   chr2_69481415     ZHar    T    G        0      0        2 
   2   chr2_69481415   Sample    T    G        0      0        2 
   2   chr2_69486728     AAsi    G    T        0      0        2 
   2   chr2_69486728     AKia    G    T        0      0        2 
   2   chr2_69486728     AOna    G    T        0      0        2 
   2   chr2_69486728     ASom    G    T        0      0        2 
   2   chr2_69486728     HCab    G    T      0.5      1        2 
   2   chr2_69486728     HPrz    G    T      0.5      1        2 
   2   chr2_69486728     ZBoe    G    T        0      0        2 
   2   chr2_69486728     ZGre    G    T        0      0        2 
   2   chr2_69486728     ZHar    G    T        0      0        2 
   2   chr2_69486728   Sample    G    T        0      0        2 
   2   chr2_69515263     AAsi    G    C        0      0        2 
   2   chr2_69515263     AKia    G    C        0      0        2 
   2   chr2_69515263     AOna    G    C        0      0        2 
   2   chr2_69515263     ASom    G    C        0      0        2 
   2   chr2_69515263     HCab    G    C        1      2        2 
   2   chr2_69515263     HPrz    G    C        1      2        2 
   2   chr2_69515263     ZBoe    G    C        0      0        2 
   2   chr2_69515263     ZGre    G    C        0      0        2 
   2   chr2_69515263     ZHar    G    C        0      0        2 
   2   chr2_69515263   Sample    G    C        0      0        2 
   2   chr2_69526936     AAsi    A    C        0      0        2 
   2   chr2_69526936     AKia    A    C      0.5      1        2 
   2   chr2_69526936     AOna    A    C        0      0        2 
   2   chr2_69526936     ASom    A    C        0      0        2 
   2   chr2_69526936     HCab    A    C        0      0        2 
   2   chr2_69526936     HPrz    A    C        0      0        2 
   2   chr2_69526936     ZBoe    A    C        0      0        2 
   2   chr2_69526936     ZGre    A    C        0      0        2 
   2   chr2_69526936     ZHar    A    C        0      0        2 
   2   chr2_69526936   Sample    A    C        0      0        2 
   2   chr2_69545191     AAsi    C    A        0      0        2 
   2   chr2_69545191     AKia    C    A        0      0        2 
   2   chr2_69545191     AOna    C    A      0.5      1        2 
   2   chr2_69545191     ASom    C    A        0      0        2 
   2   chr2_69545191     HCab    C    A        0      0        2 
   2   chr2_69545191     HPrz    C    A        0      0        2 
   2   chr2_69545191     ZBoe    C    A        0      0        2 
   2   chr2_69545191     ZGre    C    A        0      0        2 
   2   chr2_69545191     ZHar    C    A        0      0        2 
   2   chr2_69545191   Sample    C    A        0      0        2 
   2   chr2_69550266     AAsi    C    G        0      0        2 
   2   chr2_69550266     AKia    C    G        0      0        2 
   2   chr2_69550266     AOna    C    G        0      0        2 
   2   chr2_69550266     ASom    C    G        0      0        2 
   2   chr2_69550266     HCab    C    G        0      0        2 
   2   chr2_69550266     HPrz    C    G      0.5      1        2 
   2   chr2_69550266     ZBoe    C    G        0      0        2 
   2   chr2_69550266     ZGre    C    G        0      0        2 
   2   chr2_69550266     ZHar    C    G        0      0        2 
   2   chr2_69550266   Sample    C    G        0      0        2 
   2   chr2_69550881     AAsi    C    G        0      0        2 
   2   chr2_69550881     AKia    C    G        0      0        2 
   2   chr2_69550881     AOna    C    G        0      0        2 
   2   chr2_69550881     ASom    C    G        0      0        2 
   2   chr2_69550881     HCab    C    G        0      0        2 
   2   chr2_69550881     HPrz    C    G        0      0        2 
   2   chr2_69550881     ZBoe    C    G      0.5      1        2 
   2   chr2_69550881     ZGre    C    G        0      0        2 
   2   chr2_69550881     ZHar    C    G        0      0        2 
   2   chr2_69550881   Sample    C    G        0      0        2 
   2   chr2_69563018     AAsi    G    T        0      0        2 
   2   chr2_69563018     AKia    G    T        0      0        2 
   2   chr2_69563018     AOna    G    T      0.5      1        2 
   2   chr2_69563018     ASom    G    T        0      0        2 
   2   chr2_69563018     HCab    G    T        0      0        2 
   2   chr2_69563018     HPrz    G    T        0      0        2 
   2   chr2_69563018     ZBoe    G    T        0      0        2 
   2   chr2_69563018     ZGre    G    T        0      0        2 
   2   chr2_69563018     ZHar    G    T        0      0        2 
   2   chr2_69563018   Sample    G    T        0      0        2 
   2   chr2_69579360     AAsi    G    T        0      0        2 
   2   chr2_69579360     AKia    G    T        0      0        2 
   2   chr2_69579360     AOna    G    T        0      0        2 
   2   chr2_69579360     ASom    G    T        0      0        2 
   2   chr2_69579360     HCab    G    T        0      0        2 
   2   chr2_69579360     HPrz    G    T        0      0        2 
   2   chr2_69579360     ZBoe    G    T        0      0        2 
   2   chr2_69579360     ZGre    G    T        0      0        2 
   2   chr2_69579360     ZHar    G    T      0.5      1        2 
   2   chr2_69579360   Sample    G    T        0      0        2 
   2   chr2_69588410     AAsi    C    A        0      0        2 
   2   chr2_69588410     AKia    C    A        0      0        2 
   2   chr2_69588410     AOna    C    A        0      0        2 
   2   chr2_69588410     ASom    C    A        0      0        2 
   2   chr2_69588410     HCab    C    A      0.5      1        2 
   2   chr2_69588410     HPrz    C    A        0      0        2 
   2   chr2_69588410     ZBoe    C    A        0      0        2 
   2   chr2_69588410     ZGre    C    A        0      0        2 
   2   chr2_69588410     ZHar    C    A        0      0        2 
   2   chr2_69588410   Sample    C    A        0      0        2 
   2   chr2_69588539     AAsi    A    T        0      0        2 
   2   chr2_69588539     AKia    A    T        0      0        2 
   2   chr2_69588539     AOna    A    T        0      0        2 
   2   chr2_69588539     ASom    A    T        0      0        2 
   2   chr2_69588539     HCab    A    T        0      0        2 
   2   chr2_69588539     HPrz    A    T        0      0        2 
   2   chr2_69588539     ZBoe    A    T        0      0        2 
   2   chr2_69588539     ZGre    A    T        1      2        2 
   2   chr2_69588539     ZHar    A    T        1      2        2 
   2   chr2_69588539   Sample    A    T        0      0        2 
   2   chr2_69599010     AAsi    C    G        0      0        2 
   2   chr2_69599010     AKia    C    G        0      0        2 
   2   chr2_69599010     AOna    C    G      0.5      1        2 
   2   chr2_69599010     ASom    C    G        0      0        2 
   2   chr2_69599010     HCab    C    G        0      0        2 
   2   chr2_69599010     HPrz    C    G        0      0        2 
   2   chr2_69599010     ZBoe    C    G        0      0        2 
   2   chr2_69599010     ZGre    C    G        0      0        2 
   2   chr2_69599010     ZHar    C    G        0      0        2 
   2   chr2_69599010   Sample    C    G        0      0        2 
   2   chr2_69602380     AAsi    C    G      0.5      1        2 
   2   chr2_69602380     AKia    C    G        0      0        2 
   2   chr2_69602380     AOna    C    G        0      0        2 
   2   chr2_69602380     ASom    C    G        0      0        2 
   2   chr2_69602380     HCab    C    G        0      0        2 
   2   chr2_69602380     HPrz    C    G        0      0        2 
   2   chr2_69602380     ZBoe    C    G        0      0        2 
   2   chr2_69602380     ZGre    C    G        0      0        2 
   2   chr2_69602380     ZHar    C    G        0      0        2 
   2   chr2_69602380   Sample    C    G        0      0        2 
   2   chr2_69604999     AAsi    A    C        0      0        2 
   2   chr2_69604999     AKia    A    C        0      0        2 
   2   chr2_69604999     AOna    A    C        0      0        2 
   2   chr2_69604999     ASom    A    C        0      0        2 
   2   chr2_69604999     HCab    A    C      0.5      1        2 
   2   chr2_69604999     HPrz    A    C      0.5      1        2 
   2   chr2_69604999     ZBoe    A    C        0      0        2 
   2   chr2_69604999     ZGre    A    C        0      0        2 
   2   chr2_69604999     ZHar    A    C        0      0        2 
   2   chr2_69604999   Sample    A    C        0      0        2 
   2   chr2_69606738     AAsi    T    G        0      0        2 
   2   chr2_69606738     AKia    T    G        0      0        2 
   2   chr2_69606738     AOna    T    G        0      0        2 
   2   chr2_69606738     ASom    T    G        1      2        2 
   2   chr2_69606738     HCab    T    G        0      0        2 
   2   chr2_69606738     HPrz    T    G        0      0        2 
   2   chr2_69606738     ZBoe    T    G        0      0        2 
   2   chr2_69606738     ZGre    T    G        0      0        2 
   2   chr2_69606738     ZHar    T    G        0      0        2 
   2   chr2_69606738   Sample    T    G        0      0        2 
   2   chr2_69616004     AAsi    G    C        0      0        2 
   2   chr2_69616004     AKia    G    C        0      0        2 
   2   chr2_69616004     AOna    G    C        0      0        2 
   2   chr2_69616004     ASom    G    C        0      0        2 
   2   chr2_69616004     HCab    G    C      0.5      1        2 
   2   chr2_69616004     HPrz    G    C      0.5      1        2 
   2   chr2_69616004     ZBoe    G    C        0      0        2 
   2   chr2_69616004     ZGre    G    C        0      0        2 
   2   chr2_69616004     ZHar    G    C        0      0        2 
   2   chr2_69616004   Sample    G    C        0      0        2 
   2   chr2_69636300     AAsi    T    G      0.5      1        2 
   2   chr2_69636300     AKia    T    G        0      0        2 
   2   chr2_69636300     AOna    T    G        0      0        2 
   2   chr2_69636300     ASom    T    G        0      0        2 
   2   chr2_69636300     HCab    T    G        0      0        2 
   2   chr2_69636300     HPrz    T    G        0      0        2 
   2   chr2_69636300     ZBoe    T    G        0      0        2 
   2   chr2_69636300     ZGre    T    G        0      0        2 
   2   chr2_69636300     ZHar    T    G        0      0        2 
   2   chr2_69636300   Sample    T    G        0      0        2 
   2   chr2_69641215     AAsi    A    C        0      0        2 
   2   chr2_69641215     AKia    A    C        0      0        2 
   2   chr2_69641215     AOna    A    C        0      0        2 
   2   chr2_69641215     ASom    A    C        0      0        2 
   2   chr2_69641215     HCab    A    C      0.5      1        2 
   2   chr2_69641215     HPrz    A    C      0.5      1        2 
   2   chr2_69641215     ZBoe    A    C        0      0        2 
   2   chr2_69641215     ZGre    A    C        0      0        2 
   2   chr2_69641215     ZHar    A    C        0      0        2 
   2   chr2_69641215   Sample    A    C        0      0        2 
   2   chr2_69673071     AAsi    G    C        0      0        2 
   2   chr2_69673071     AKia    G    C        0      0        2 
   2   chr2_69673071     AOna    G    C        0      0        2 
   2   chr2_69673071     ASom    G    C        0      0        2 
   2   chr2_69673071     HCab    G    C      0.5      1        2 
   2   chr2_69673071     HPrz    G    C      0.5      1        2 
   2   chr2_69673071     ZBoe    G    C        0      0        2 
   2   chr2_69673071     ZGre    G    C        0      0        2 
   2   chr2_69673071     ZHar    G    C        0      0        2 
   2   chr2_69673071   Sample    G    C        0      0        2 
   2   chr2_69674257     AAsi    A    T        0      0        2 
   2   chr2_69674257     AKia    A    T        0      0        2 
   2   chr2_69674257     AOna    A    T        0      0        2 
   2   chr2_69674257     ASom    A    T        0      0        2 
   2   chr2_69674257     HCab    A    T        0      0        2 
   2   chr2_69674257     HPrz    A    T        0      0        2 
   2   chr2_69674257     ZBoe    A    T        0      0        2 
   2   chr2_69674257     ZGre    A    T        0      0        2 
   2   chr2_69674257     ZHar    A    T      0.5      1        2 
   2   chr2_69674257   Sample    A    T        0      0        2 
   2   chr2_69704666     AAsi    T    A        0      0        2 
   2   chr2_69704666     AKia    T    A        0      0        2 
   2   chr2_69704666     AOna    T    A        0      0        2 
   2   chr2_69704666     ASom    T    A        0      0        2 
   2   chr2_69704666     HCab    T    A        0      0        2 
   2   chr2_69704666     HPrz    T    A        0      0        2 
   2   chr2_69704666     ZBoe    T    A        0      0        2 
   2   chr2_69704666     ZGre    T    A      0.5      1        2 
   2   chr2_69704666     ZHar    T    A        0      0        2 
   2   chr2_69704666   Sample    T    A        0      0        2 
   2   chr2_69719709     AAsi    T    A        0      0        2 
   2   chr2_69719709     AKia    T    A        0      0        2 
   2   chr2_69719709     AOna    T    A        0      0        2 
   2   chr2_69719709     ASom    T    A        0      0        2 
   2   chr2_69719709     HCab    T    A        0      0        2 
   2   chr2_69719709     HPrz    T    A      0.5      1        2 
   2   chr2_69719709     ZBoe    T    A        0      0        2 
   2   chr2_69719709     ZGre    T    A        0      0        2 
   2   chr2_69719709     ZHar    T    A        0      0        2 
   2   chr2_69719709   Sample    T    A        0      0        2 
   2   chr2_69727553     AAsi    T    G        0      0        2 
   2   chr2_69727553     AKia    T    G        0      0        2 
   2   chr2_69727553     AOna    T    G        0      0        2 
   2   chr2_69727553     ASom    T    G        0      0        2 
   2   chr2_69727553     HCab    T    G        1      2        2 
   2   chr2_69727553     HPrz    T    G        1      2        2 
   2   chr2_69727553     ZBoe    T    G        0      0        2 
   2   chr2_69727553     ZGre    T    G        0      0        2 
   2   chr2_69727553     ZHar    T    G        0      0        2 
   2   chr2_69727553   Sample    T    G        0      0        2 
   2   chr2_69747888     AAsi    A    T        0      0        2 
   2   chr2_69747888     AKia    A    T        0      0        2 
   2   chr2_69747888     AOna    A    T        0      0        2 
   2   chr2_69747888     ASom    A    T        0      0        2 
   2   chr2_69747888     HCab    A    T      0.5      1        2 
   2   chr2_69747888     HPrz    A    T        1      2        2 
   2   chr2_69747888     ZBoe    A    T        0      0        2 
   2   chr2_69747888     ZGre    A    T        0      0        2 
   2   chr2_69747888     ZHar    A    T        0      0        2 
   2   chr2_69747888   Sample    A    T        0      0        2 
   2   chr2_69784793     AAsi    C    A        0      0        2 
   2   chr2_69784793     AKia    C    A        0      0        2 
   2   chr2_69784793     AOna    C    A        0      0        2 
   2   chr2_69784793     ASom    C    A        0      0        2 
   2   chr2_69784793     HCab    C    A        0      0        2 
   2   chr2_69784793     HPrz    C    A      0.5      1        2 
   2   chr2_69784793     ZBoe    C    A        0      0        2 
   2   chr2_69784793     ZGre    C    A        0      0        2 
   2   chr2_69784793     ZHar    C    A        0      0        2 
   2   chr2_69784793   Sample    C    A        0      0        2 
   2   chr2_69792149     AAsi    G    T        0      0        2 
   2   chr2_69792149     AKia    G    T        0      0        2 
   2   chr2_69792149     AOna    G    T        0      0        2 
   2   chr2_69792149     ASom    G    T      0.5      1        2 
   2   chr2_69792149     HCab    G    T        0      0        2 
   2   chr2_69792149     HPrz    G    T        0      0        2 
   2   chr2_69792149     ZBoe    G    T        0      0        2 
   2   chr2_69792149     ZGre    G    T        0      0        2 
   2   chr2_69792149     ZHar    G    T        0      0        2 
   2   chr2_69792149   Sample    G    T        0      0        2 
   2   chr2_69792490     AAsi    C    G        0      0        2 
   2   chr2_69792490     AKia    C    G        0      0        2 
   2   chr2_69792490     AOna    C    G        0      0        2 
   2   chr2_69792490     ASom    C    G        0      0        2 
   2   chr2_69792490     HCab    C    G        0      0        2 
   2   chr2_69792490     HPrz    C    G        0      0        2 
   2   chr2_69792490     ZBoe    C    G        0      0        2 
   2   chr2_69792490     ZGre    C    G        0      0        2 
   2   chr2_69792490     ZHar    C    G      0.5      1        2 
   2   chr2_69792490   Sample    C    G        0      0        2 
   2   chr2_69792829     AAsi    C    A        0      0        2 
   2   chr2_69792829     AKia    C    A        0      0        2 
   2   chr2_69792829     AOna    C    A        0      0        2 
   2   chr2_69792829     ASom    C    A        0      0        2 
   2   chr2_69792829     HCab    C    A        0      0        2 
   2   chr2_69792829     HPrz    C    A        0      0        2 
   2   chr2_69792829     ZBoe    C    A        0      0        2 
   2   chr2_69792829     ZGre    C    A        1      2        2 
   2   chr2_69792829     ZHar    C    A        0      0        2 
   2   chr2_69792829   Sample    C    A        0      0        2 
   2   chr2_69836950     AAsi    T    G        0      0        2 
   2   chr2_69836950     AKia    T    G        0      0        2 
   2   chr2_69836950     AOna    T    G        0      0        2 
   2   chr2_69836950     ASom    T    G        0      0        2 
   2   chr2_69836950     HCab    T    G        0      0        2 
   2   chr2_69836950     HPrz    T    G      0.5      1        2 
   2   chr2_69836950     ZBoe    T    G        0      0        2 
   2   chr2_69836950     ZGre    T    G        0      0        2 
   2   chr2_69836950     ZHar    T    G        0      0        2 
   2   chr2_69836950   Sample    T    G        0      0        2 
   2   chr2_69851317     AAsi    A    T        0      0        2 
   2   chr2_69851317     AKia    A    T        0      0        2 
   2   chr2_69851317     AOna    A    T        0      0        2 
   2   chr2_69851317     ASom    A    T        0      0        2 
   2   chr2_69851317     HCab    A    T        1      2        2 
   2   chr2_69851317     HPrz    A    T        1      2        2 
   2   chr2_69851317     ZBoe    A    T        0      0        2 
   2   chr2_69851317     ZGre    A    T        0      0        2 
   2   chr2_69851317     ZHar    A    T        0      0        2 
   2   chr2_69851317   Sample    A    T        0      0        2 
   2   chr2_69878344     AAsi    T    A        1      2        2 
   2   chr2_69878344     AKia    T    A        0      0        2 
   2   chr2_69878344     AOna    T    A        0      0        2 
   2   chr2_69878344     ASom    T    A        0      0        2 
   2   chr2_69878344     HCab    T    A        0      0        2 
   2   chr2_69878344     HPrz    T    A        0      0        2 
   2   chr2_69878344     ZBoe    T    A        0      0        2 
   2   chr2_69878344     ZGre    T    A        0      0        2 
   2   chr2_69878344     ZHar    T    A        0      0        2 
   2   chr2_69878344   Sample    T    A        0      0        2 
   2   chr2_69902242     AAsi    A    T        0      0        2 
   2   chr2_69902242     AKia    A    T      0.5      1        2 
   2   chr2_69902242     AOna    A    T        0      0        2 
   2   chr2_69902242     ASom    A    T        0      0        2 
   2   chr2_69902242     HCab    A    T        0      0        2 
   2   chr2_69902242     HPrz    A    T        0      0        2 
   2   chr2_69902242     ZBoe    A    T        0      0        2 
   2   chr2_69902242     ZGre    A    T        0      0        2 
   2   chr2_69902242     ZHar    A    T        0      0        2 
   2   chr2_69902242   Sample    A    T        0      0        2 
   2   chr2_69909974     AAsi    T    A        0      0        2 
   2   chr2_69909974     AKia    T    A        0      0        2 
   2   chr2_69909974     AOna    T    A        0      0        2 
   2   chr2_69909974     ASom    T    A        0      0        2 
   2   chr2_69909974     HCab    T    A        1      2        2 
   2   chr2_69909974     HPrz    T    A        1      2        2 
   2   chr2_69909974     ZBoe    T    A        0      0        2 
   2   chr2_69909974     ZGre    T    A        0      0        2 
   2   chr2_69909974     ZHar    T    A        0      0        2 
   2   chr2_69909974   Sample    T    A        0      0        2 
   2   chr2_69912748     AAsi    T    G        0      0        2 
   2   chr2_69912748     AKia    T    G        0      0        2 
   2   chr2_69912748     AOna    T    G        0      0        2 
   2   chr2_69912748     ASom    T    G        0      0        2 
   2   chr2_69912748     HCab    T    G        1      2        2 
   2   chr2_69912748     HPrz    T    G        1      2        2 
   2   chr2_69912748     ZBoe    T    G        0      0        2 
   2   chr2_69912748     ZGre    T    G        0      0        2 
   2   chr2_69912748     ZHar    T    G        0      0        2 
   2   chr2_69912748   Sample    T    G        0      0        2 
   2   chr2_69925009     AAsi    G    C        0      0        2 
   2   chr2_69925009     AKia    G    C        0      0        2 
   2   chr2_69925009     AOna    G    C        0      0        2 
   2   chr2_69925009     ASom    G    C        0      0        2 
   2   chr2_69925009     HCab    G    C        1      2        2 
   2   chr2_69925009     HPrz    G    C      0.5      1        2 
   2   chr2_69925009     ZBoe    G    C        0      0        2 
   2   chr2_69925009     ZGre    G    C        0      0        2 
   2   chr2_69925009     ZHar    G    C        0      0        2 
   2   chr2_69925009   Sample    G    C        0      0        2 
   2   chr2_69925787     AAsi    A    T        0      0        2 
   2   chr2_69925787     AKia    A    T        0      0        2 
   2   chr2_69925787     AOna    A    T        0      0        2 
   2   chr2_69925787     ASom    A    T        1      2        2 
   2   chr2_69925787     HCab    A    T        0      0        2 
   2   chr2_69925787     HPrz    A    T        0      0        2 
   2   chr2_69925787     ZBoe    A    T        0      0        2 
   2   chr2_69925787     ZGre    A    T        0      0        2 
   2   chr2_69925787     ZHar    A    T        0      0        2 
   2   chr2_69925787   Sample    A    T        0      0        2 
   2   chr2_69934733     AAsi    T    G        0      0        2 
   2   chr2_69934733     AKia    T    G        0      0        2 
   2   chr2_69934733     AOna    T    G      0.5      1        2 
   2   chr2_69934733     ASom    T    G        0      0        2 
   2   chr2_69934733     HCab    T    G        0      0        2 
   2   chr2_69934733     HPrz    T    G        0      0        2 
   2   chr2_69934733     ZBoe    T    G        0      0        2 
   2   chr2_69934733     ZGre    T    G        0      0        2 
   2   chr2_69934733     ZHar    T    G        0      0        2 
   2   chr2_69934733   Sample    T    G        0      0        2 
   2   chr2_69983411     AAsi    A    T        0      0        2 
   2   chr2_69983411     AKia    A    T        0      0        2 
   2   chr2_69983411     AOna    A    T        0      0        2 
   2   chr2_69983411     ASom    A    T        0      0        2 
   2   chr2_69983411     HCab    A    T        0      0        2 
   2   chr2_69983411     HPrz    A    T        0      0        2 
   2   chr2_69983411     ZBoe    A    T        1      2        2 
   2   chr2_69983411     ZGre    A    T        0      0        2 
   2   chr2_69983411     ZHar    A    T        0      0        2 
   2   chr2_69983411   Sample    A    T        0      0        2 
   2   chr2_70020192     AAsi    G    C        1      2        2 
   2   chr2_70020192     AKia    G    C        0      0        2 
   2   chr2_70020192     AOna    G    C        0      0        2 
   2   chr2_70020192     ASom    G    C        0      0        2 
   2   chr2_70020192     HCab    G    C        0      0        2 
   2   chr2_70020192     HPrz    G    C        0      0        2 
   2   chr2_70020192     ZBoe    G    C        0      0        2 
   2   chr2_70020192     ZGre    G    C        0      0        2 
   2   chr2_70020192     ZHar    G    C        0      0        2 
   2   chr2_70020192   Sample    G    C        1      2        2 
   2   chr2_70066876     AAsi    C    G        0      0        2 
   2   chr2_70066876     AKia    C    G        0      0        2 
   2   chr2_70066876     AOna    C    G        0      0        2 
   2   chr2_70066876     ASom    C    G        0      0        2 
   2   chr2_70066876     HCab    C    G        0      0        2 
   2   chr2_70066876     HPrz    C    G        0      0        2 
   2   chr2_70066876     ZBoe    C    G        1      2        2 
   2   chr2_70066876     ZGre    C    G        0      0        2 
   2   chr2_70066876     ZHar    C    G        0      0        2 
   2   chr2_70066876   Sample    C    G        0      0        2 
   2   chr2_70096709     AAsi    C    G        0      0        2 
   2   chr2_70096709     AKia    C    G        0      0        2 
   2   chr2_70096709     AOna    C    G      0.5      1        2 
   2   chr2_70096709     ASom    C    G        0      0        2 
   2   chr2_70096709     HCab    C    G        0      0        2 
   2   chr2_70096709     HPrz    C    G        0      0        2 
   2   chr2_70096709     ZBoe    C    G        0      0        2 
   2   chr2_70096709     ZGre    C    G        0      0        2 
   2   chr2_70096709     ZHar    C    G        0      0        2 
   2   chr2_70096709   Sample    C    G        0      0        2 
   2   chr2_70101336     AAsi    C    A        0      0        2 
   2   chr2_70101336     AKia    C    A        0      0        2 
   2   chr2_70101336     AOna    C    A        0      0        2 
   2   chr2_70101336     ASom    C    A        0      0        2 
   2   chr2_70101336     HCab    C    A        0      0        2 
   2   chr2_70101336     HPrz    C    A      0.5      1        2 
   2   chr2_70101336     ZBoe    C    A        0      0        2 
   2   chr2_70101336     ZGre    C    A        0      0        2 
   2   chr2_70101336     ZHar    C    A        0      0        2 
   2   chr2_70101336   Sample    C    A        0      0        2 
   2   chr2_70122461     AAsi    T    A        0      0        2 
   2   chr2_70122461     AKia    T    A        0      0        2 
   2   chr2_70122461     AOna    T    A        0      0        2 
   2   chr2_70122461     ASom    T    A        0      0        2 
   2   chr2_70122461     HCab    T    A        1      2        2 
   2   chr2_70122461     HPrz    T    A        1      2        2 
   2   chr2_70122461     ZBoe    T    A        0      0        2 
   2   chr2_70122461     ZGre    T    A        0      0        2 
   2   chr2_70122461     ZHar    T    A        0      0        2 
   2   chr2_70122461   Sample    T    A        0      0        2 
   2   chr2_70137331     AAsi    A    C        0      0        2 
   2   chr2_70137331     AKia    A    C        0      0        2 
   2   chr2_70137331     AOna    A    C        0      0        2 
   2   chr2_70137331     ASom    A    C        0      0        2 
   2   chr2_70137331     HCab    A    C        1      2        2 
   2   chr2_70137331     HPrz    A    C        1      2        2 
   2   chr2_70137331     ZBoe    A    C        0      0        2 
   2   chr2_70137331     ZGre    A    C        0      0        2 
   2   chr2_70137331     ZHar    A    C        0      0        2 
   2   chr2_70137331   Sample    A    C        0      0        2 
   2   chr2_70150297     AAsi    G    C        0      0        2 
   2   chr2_70150297     AKia    G    C        0      0        2 
   2   chr2_70150297     AOna    G    C        0      0        2 
   2   chr2_70150297     ASom    G    C        0      0        2 
   2   chr2_70150297     HCab    G    C        1      2        2 
   2   chr2_70150297     HPrz    G    C        1      2        2 
   2   chr2_70150297     ZBoe    G    C        0      0        2 
   2   chr2_70150297     ZGre    G    C        0      0        2 
   2   chr2_70150297     ZHar    G    C        0      0        2 
   2   chr2_70150297   Sample    G    C        0      0        2 
   2   chr2_70178939     AAsi    G    C        0      0        2 
   2   chr2_70178939     AKia    G    C        0      0        2 
   2   chr2_70178939     AOna    G    C        0      0        2 
   2   chr2_70178939     ASom    G    C        0      0        2 
   2   chr2_70178939     HCab    G    C        1      2        2 
   2   chr2_70178939     HPrz    G    C        1      2        2 
   2   chr2_70178939     ZBoe    G    C        0      0        2 
   2   chr2_70178939     ZGre    G    C        0      0        2 
   2   chr2_70178939     ZHar    G    C        0      0        2 
   2   chr2_70178939   Sample    G    C        0      0        2 
   2   chr2_70181546     AAsi    G    T        0      0        2 
   2   chr2_70181546     AKia    G    T        1      2        2 
   2   chr2_70181546     AOna    G    T        0      0        2 
   2   chr2_70181546     ASom    G    T        0      0        2 
   2   chr2_70181546     HCab    G    T        0      0        2 
   2   chr2_70181546     HPrz    G    T        0      0        2 
   2   chr2_70181546     ZBoe    G    T        0      0        2 
   2   chr2_70181546     ZGre    G    T        0      0        2 
   2   chr2_70181546     ZHar    G    T        0      0        2 
   2   chr2_70181546   Sample    G    T        0      0        2 
   2   chr2_70216790     AAsi    C    G        0      0        2 
   2   chr2_70216790     AKia    C    G        1      2        2 
   2   chr2_70216790     AOna    C    G        0      0        2 
   2   chr2_70216790     ASom    C    G        0      0        2 
   2   chr2_70216790     HCab    C    G        0      0        2 
   2   chr2_70216790     HPrz    C    G        0      0        2 
   2   chr2_70216790     ZBoe    C    G        0      0        2 
   2   chr2_70216790     ZGre    C    G        0      0        2 
   2   chr2_70216790     ZHar    C    G        0      0        2 
   2   chr2_70216790   Sample    C    G        0      0        2 
   2   chr2_70227812     AAsi    G    T      0.5      1        2 
   2   chr2_70227812     AKia    G    T        0      0        2 
   2   chr2_70227812     AOna    G    T        0      0        2 
   2   chr2_70227812     ASom    G    T        0      0        2 
   2   chr2_70227812     HCab    G    T        0      0        2 
   2   chr2_70227812     HPrz    G    T        0      0        2 
   2   chr2_70227812     ZBoe    G    T        0      0        2 
   2   chr2_70227812     ZGre    G    T        0      0        2 
   2   chr2_70227812     ZHar    G    T        0      0        2 
   2   chr2_70227812   Sample    G    T        0      0        2 
   2   chr2_70228514     AAsi    T    G        0      0        2 
   2   chr2_70228514     AKia    T    G        0      0        2 
   2   chr2_70228514     AOna    T    G        0      0        2 
   2   chr2_70228514     ASom    T    G        0      0        2 
   2   chr2_70228514     HCab    T    G        1      2        2 
   2   chr2_70228514     HPrz    T    G        0      0        2 
   2   chr2_70228514     ZBoe    T    G        0      0        2 
   2   chr2_70228514     ZGre    T    G        0      0        2 
   2   chr2_70228514     ZHar    T    G        0      0        2 
   2   chr2_70228514   Sample    T    G        0      0        2 
   2   chr2_70312610     AAsi    T    A        0      0        2 
   2   chr2_70312610     AKia    T    A        0      0        2 
   2   chr2_70312610     AOna    T    A        0      0        2 
   2   chr2_70312610     ASom    T    A        0      0        2 
   2   chr2_70312610     HCab    T    A        1      2        2 
   2   chr2_70312610     HPrz    T    A        1      2        2 
   2   chr2_70312610     ZBoe    T    A        0      0        2 
   2   chr2_70312610     ZGre    T    A        0      0        2 
   2   chr2_70312610     ZHar    T    A        0      0        2 
   2   chr2_70312610   Sample    T    A        0      0        2 
   2   chr2_70326623     AAsi    G    T        0      0        2 
   2   chr2_70326623     AKia    G    T        1      2        2 
   2   chr2_70326623     AOna    G    T        0      0        2 
   2   chr2_70326623     ASom    G    T        0      0        2 
   2   chr2_70326623     HCab    G    T        0      0        2 
   2   chr2_70326623     HPrz    G    T        0      0        2 
   2   chr2_70326623     ZBoe    G    T        0      0        2 
   2   chr2_70326623     ZGre    G    T        0      0        2 
   2   chr2_70326623     ZHar    G    T        0      0        2 
   2   chr2_70326623   Sample    G    T        0      0        2 
   2   chr2_70350098     AAsi    C    G        0      0        2 
   2   chr2_70350098     AKia    C    G        0      0        2 
   2   chr2_70350098     AOna    C    G        0      0        2 
   2   chr2_70350098     ASom    C    G        0      0        2 
   2   chr2_70350098     HCab    C    G        1      2        2 
   2   chr2_70350098     HPrz    C    G        1      2        2 
   2   chr2_70350098     ZBoe    C    G        0      0        2 
   2   chr2_70350098     ZGre    C    G        0      0        2 
   2   chr2_70350098     ZHar    C    G        0      0        2 
   2   chr2_70350098   Sample    C    G        1      2        2 
   2   chr2_70350557     AAsi    G    C        0      0        2 
   2   chr2_70350557     AKia    G    C        0      0        2 
   2   chr2_70350557     AOna    G    C        0      0        2 
   2   chr2_70350557     ASom    G    C        0      0        2 
   2   chr2_70350557     HCab    G    C        1      2        2 
   2   chr2_70350557     HPrz    G    C        1      2        2 
   2   chr2_70350557     ZBoe    G    C        0      0        2 
   2   chr2_70350557     ZGre    G    C        0      0        2 
   2   chr2_70350557     ZHar    G    C        0      0        2 
   2   chr2_70350557   Sample    G    C        0      0        2 
   2   chr2_70356949     AAsi    T    G        0      0        2 
   2   chr2_70356949     AKia    T    G        0      0        2 
   2   chr2_70356949     AOna    T    G        0      0        2 
   2   chr2_70356949     ASom    T    G        0      0        2 
   2   chr2_70356949     HCab    T    G      0.5      1        2 
   2   chr2_70356949     HPrz    T    G        0      0        2 
   2   chr2_70356949     ZBoe    T    G        0      0        2 
   2   chr2_70356949     ZGre    T    G        0      0        2 
   2   chr2_70356949     ZHar    T    G        0      0        2 
   2   chr2_70356949   Sample    T    G        0      0        2 
   2   chr2_70376529     AAsi    G    C        0      0        2 
   2   chr2_70376529     AKia    G    C        0      0        2 
   2   chr2_70376529     AOna    G    C        0      0        2 
   2   chr2_70376529     ASom    G    C        0      0        2 
   2   chr2_70376529     HCab    G    C        0      0        2 
   2   chr2_70376529     HPrz    G    C        0      0        2 
   2   chr2_70376529     ZBoe    G    C        0      0        2 
   2   chr2_70376529     ZGre    G    C        1      2        2 
   2   chr2_70376529     ZHar    G    C        0      0        2 
   2   chr2_70376529   Sample    G    C        0      0        2 
   2   chr2_70383426     AAsi    C    A        0      0        2 
   2   chr2_70383426     AKia    C    A        0      0        2 
   2   chr2_70383426     AOna    C    A      0.5      1        2 
   2   chr2_70383426     ASom    C    A        0      0        2 
   2   chr2_70383426     HCab    C    A        0      0        2 
   2   chr2_70383426     HPrz    C    A        0      0        2 
   2   chr2_70383426     ZBoe    C    A        0      0        2 
   2   chr2_70383426     ZGre    C    A        0      0        2 
   2   chr2_70383426     ZHar    C    A        0      0        2 
   2   chr2_70383426   Sample    C    A        0      0        2 
   2   chr2_70387360     AAsi    G    C        0      0        2 
   2   chr2_70387360     AKia    G    C        0      0        2 
   2   chr2_70387360     AOna    G    C        0      0        2 
   2   chr2_70387360     ASom    G    C        0      0        2 
   2   chr2_70387360     HCab    G    C        1      2        2 
   2   chr2_70387360     HPrz    G    C        1      2        2 
   2   chr2_70387360     ZBoe    G    C        0      0        2 
   2   chr2_70387360     ZGre    G    C        0      0        2 
   2   chr2_70387360     ZHar    G    C        0      0        2 
   2   chr2_70387360   Sample    G    C        0      0        2 
   2   chr2_70441141     AAsi    C    A        0      0        2 
   2   chr2_70441141     AKia    C    A        0      0        2 
   2   chr2_70441141     AOna    C    A        0      0        2 
   2   chr2_70441141     ASom    C    A        0      0        2 
   2   chr2_70441141     HCab    C    A        0      0        2 
   2   chr2_70441141     HPrz    C    A        0      0        2 
   2   chr2_70441141     ZBoe    C    A        1      2        2 
   2   chr2_70441141     ZGre    C    A        0      0        2 
   2   chr2_70441141     ZHar    C    A        0      0        2 
   2   chr2_70441141   Sample    C    A        0      0        2 
   2   chr2_70455814     AAsi    G    C        0      0        2 
   2   chr2_70455814     AKia    G    C        0      0        2 
   2   chr2_70455814     AOna    G    C        0      0        2 
   2   chr2_70455814     ASom    G    C        0      0        2 
   2   chr2_70455814     HCab    G    C        0      0        2 
   2   chr2_70455814     HPrz    G    C        0      0        2 
   2   chr2_70455814     ZBoe    G    C        1      2        2 
   2   chr2_70455814     ZGre    G    C        0      0        2 
   2   chr2_70455814     ZHar    G    C        0      0        2 
   2   chr2_70455814   Sample    G    C        0      0        2 
   2   chr2_70500486     AAsi    G    T        0      0        2 
   2   chr2_70500486     AKia    G    T        0      0        2 
   2   chr2_70500486     AOna    G    T        0      0        2 
   2   chr2_70500486     ASom    G    T        0      0        2 
   2   chr2_70500486     HCab    G    T        0      0        2 
   2   chr2_70500486     HPrz    G    T        0      0        2 
   2   chr2_70500486     ZBoe    G    T        0      0        2 
   2   chr2_70500486     ZGre    G    T      0.5      1        2 
   2   chr2_70500486     ZHar    G    T        0      0        2 
   2   chr2_70500486   Sample    G    T        0      0        2 
   2   chr2_70539862     AAsi    G    C        0      0        2 
   2   chr2_70539862     AKia    G    C        0      0        2 
   2   chr2_70539862     AOna    G    C        0      0        2 
   2   chr2_70539862     ASom    G    C        0      0        2 
   2   chr2_70539862     HCab    G    C        1      2        2 
   2   chr2_70539862     HPrz    G    C        1      2        2 
   2   chr2_70539862     ZBoe    G    C        0      0        2 
   2   chr2_70539862     ZGre    G    C        0      0        2 
   2   chr2_70539862     ZHar    G    C        0      0        2 
   2   chr2_70539862   Sample    G    C        0      0        2 
   2   chr2_70644765     AAsi    A    C        0      0        2 
   2   chr2_70644765     AKia    A    C        0      0        2 
   2   chr2_70644765     AOna    A    C        0      0        2 
   2   chr2_70644765     ASom    A    C        0      0        2 
   2   chr2_70644765     HCab    A    C        1      2        2 
   2   chr2_70644765     HPrz    A    C        1      2        2 
   2   chr2_70644765     ZBoe    A    C        0      0        2 
   2   chr2_70644765     ZGre    A    C        0      0        2 
   2   chr2_70644765     ZHar    A    C        0      0        2 
   2   chr2_70644765   Sample    A    C        0      0        2 
   2   chr2_70662407     AAsi    G    T        0      0        2 
   2   chr2_70662407     AKia    G    T        0      0        2 
   2   chr2_70662407     AOna    G    T        0      0        2 
   2   chr2_70662407     ASom    G    T        0      0        2 
   2   chr2_70662407     HCab    G    T        1      2        2 
   2   chr2_70662407     HPrz    G    T        1      2        2 
   2   chr2_70662407     ZBoe    G    T        0      0        2 
   2   chr2_70662407     ZGre    G    T        0      0        2 
   2   chr2_70662407     ZHar    G    T        0      0        2 
   2   chr2_70662407   Sample    G    T        0      0        2 
   2   chr2_70668064     AAsi    A    C      0.5      1        2 
   2   chr2_70668064     AKia    A    C        0      0        2 
   2   chr2_70668064     AOna    A    C        0      0        2 
   2   chr2_70668064     ASom    A    C        0      0        2 
   2   chr2_70668064     HCab    A    C        0      0        2 
   2   chr2_70668064     HPrz    A    C        0      0        2 
   2   chr2_70668064     ZBoe    A    C        0      0        2 
   2   chr2_70668064     ZGre    A    C        0      0        2 
   2   chr2_70668064     ZHar    A    C        0      0        2 
   2   chr2_70668064   Sample    A    C        0      0        2 
   2   chr2_70689401     AAsi    T    A        1      2        2 
   2   chr2_70689401     AKia    T    A        0      0        2 
   2   chr2_70689401     AOna    T    A        0      0        2 
   2   chr2_70689401     ASom    T    A        1      2        2 
   2   chr2_70689401     HCab    T    A        1      2        2 
   2   chr2_70689401     HPrz    T    A        1      2        2 
   2   chr2_70689401     ZBoe    T    A        0      0        2 
   2   chr2_70689401     ZGre    T    A        0      0        2 
   2   chr2_70689401     ZHar    T    A        0      0        2 
   2   chr2_70689401   Sample    T    A        1      2        2 
   2   chr2_70691903     AAsi    T    A        0      0        2 
   2   chr2_70691903     AKia    T    A        0      0        2 
   2   chr2_70691903     AOna    T    A        0      0        2 
   2   chr2_70691903     ASom    T    A        0      0        2 
   2   chr2_70691903     HCab    T    A        0      0        2 
   2   chr2_70691903     HPrz    T    A        0      0        2 
   2   chr2_70691903     ZBoe    T    A        0      0        2 
   2   chr2_70691903     ZGre    T    A      0.5      1        2 
   2   chr2_70691903     ZHar    T    A        0      0        2 
   2   chr2_70691903   Sample    T    A        0      0        2 
   2   chr2_70705975     AAsi    G    C        1      2        2 
   2   chr2_70705975     AKia    G    C        0      0        2 
   2   chr2_70705975     AOna    G    C        0      0        2 
   2   chr2_70705975     ASom    G    C        1      2        2 
   2   chr2_70705975     HCab    G    C        0      0        2 
   2   chr2_70705975     HPrz    G    C        0      0        2 
   2   chr2_70705975     ZBoe    G    C        0      0        2 
   2   chr2_70705975     ZGre    G    C        0      0        2 
   2   chr2_70705975     ZHar    G    C        0      0        2 
   2   chr2_70705975   Sample    G    C        1      2        2 
   2   chr2_70714304     AAsi    T    A        0      0        2 
   2   chr2_70714304     AKia    T    A        0      0        2 
   2   chr2_70714304     AOna    T    A        0      0        2 
   2   chr2_70714304     ASom    T    A        0      0        2 
   2   chr2_70714304     HCab    T    A        1      2        2 
   2   chr2_70714304     HPrz    T    A        1      2        2 
   2   chr2_70714304     ZBoe    T    A        0      0        2 
   2   chr2_70714304     ZGre    T    A        0      0        2 
   2   chr2_70714304     ZHar    T    A        0      0        2 
   2   chr2_70714304   Sample    T    A        0      0        2 
   2   chr2_70720462     AAsi    G    T        0      0        2 
   2   chr2_70720462     AKia    G    T        0      0        2 
   2   chr2_70720462     AOna    G    T        0      0        2 
   2   chr2_70720462     ASom    G    T        0      0        2 
   2   chr2_70720462     HCab    G    T        0      0        2 
   2   chr2_70720462     HPrz    G    T        0      0        2 
   2   chr2_70720462     ZBoe    G    T        1      2        2 
   2   chr2_70720462     ZGre    G    T        0      0        2 
   2   chr2_70720462     ZHar    G    T        0      0        2 
   2   chr2_70720462   Sample    G    T        0      0        2 
   2   chr2_70727436     AAsi    A    T        0      0        2 
   2   chr2_70727436     AKia    A    T        0      0        2 
   2   chr2_70727436     AOna    A    T        0      0        2 
   2   chr2_70727436     ASom    A    T        0      0        2 
   2   chr2_70727436     HCab    A    T        1      2        2 
   2   chr2_70727436     HPrz    A    T        1      2        2 
   2   chr2_70727436     ZBoe    A    T        0      0        2 
   2   chr2_70727436     ZGre    A    T        0      0        2 
   2   chr2_70727436     ZHar    A    T        0      0        2 
   2   chr2_70727436   Sample    A    T        0      0        2 
   2   chr2_70737784     AAsi    T    A        0      0        2 
   2   chr2_70737784     AKia    T    A        0      0        2 
   2   chr2_70737784     AOna    T    A        0      0        2 
   2   chr2_70737784     ASom    T    A        0      0        2 
   2   chr2_70737784     HCab    T    A        0      0        2 
   2   chr2_70737784     HPrz    T    A        0      0        2 
   2   chr2_70737784     ZBoe    T    A        0      0        2 
   2   chr2_70737784     ZGre    T    A        0      0        2 
   2   chr2_70737784     ZHar    T    A        1      2        2 
   2   chr2_70737784   Sample    T    A        0      0        2 
   2   chr2_70758493     AAsi    T    A        0      0        2 
   2   chr2_70758493     AKia    T    A        0      0        2 
   2   chr2_70758493     AOna    T    A        0      0        2 
   2   chr2_70758493     ASom    T    A        0      0        2 
   2   chr2_70758493     HCab    T    A        0      0        2 
   2   chr2_70758493     HPrz    T    A        0      0        2 
   2   chr2_70758493     ZBoe    T    A        0      0        2 
   2   chr2_70758493     ZGre    T    A        1      2        2 
   2   chr2_70758493     ZHar    T    A        0      0        2 
   2   chr2_70758493   Sample    T    A        0      0        2 
   2   chr2_70773019     AAsi    C    A        0      0        2 
   2   chr2_70773019     AKia    C    A        0      0        2 
   2   chr2_70773019     AOna    C    A        0      0        2 
   2   chr2_70773019     ASom    C    A        0      0        2 
   2   chr2_70773019     HCab    C    A      0.5      1        2 
   2   chr2_70773019     HPrz    C    A        1      2        2 
   2   chr2_70773019     ZBoe    C    A        0      0        2 
   2   chr2_70773019     ZGre    C    A        0      0        2 
   2   chr2_70773019     ZHar    C    A        0      0        2 
   2   chr2_70773019   Sample    C    A        0      0        2 
   2   chr2_70782841     AAsi    C    G        0      0        2 
   2   chr2_70782841     AKia    C    G        0      0        2 
   2   chr2_70782841     AOna    C    G        0      0        2 
   2   chr2_70782841     ASom    C    G        0      0        2 
   2   chr2_70782841     HCab    C    G        1      2        2 
   2   chr2_70782841     HPrz    C    G        1      2        2 
   2   chr2_70782841     ZBoe    C    G        0      0        2 
   2   chr2_70782841     ZGre    C    G        0      0        2 
   2   chr2_70782841     ZHar    C    G        0      0        2 
   2   chr2_70782841   Sample    C    G        0      0        2 
   2   chr2_70782942     AAsi    C    G        0      0        2 
   2   chr2_70782942     AKia    C    G        0      0        2 
   2   chr2_70782942     AOna    C    G        0      0        2 
   2   chr2_70782942     ASom    C    G        0      0        2 
   2   chr2_70782942     HCab    C    G      0.5      1        2 
   2   chr2_70782942     HPrz    C    G      0.5      1        2 
   2   chr2_70782942     ZBoe    C    G        0      0        2 
   2   chr2_70782942     ZGre    C    G        0      0        2 
   2   chr2_70782942     ZHar    C    G        0      0        2 
   2   chr2_70782942   Sample    C    G        0      0        2 
   2   chr2_70789103     AAsi    C    A        0      0        2 
   2   chr2_70789103     AKia    C    A        0      0        2 
   2   chr2_70789103     AOna    C    A        0      0        2 
   2   chr2_70789103     ASom    C    A      0.5      1        2 
   2   chr2_70789103     HCab    C    A        0      0        2 
   2   chr2_70789103     HPrz    C    A        0      0        2 
   2   chr2_70789103     ZBoe    C    A        0      0        2 
   2   chr2_70789103     ZGre    C    A        0      0        2 
   2   chr2_70789103     ZHar    C    A        0      0        2 
   2   chr2_70789103   Sample    C    A        0      0        2 
   2   chr2_70819392     AAsi    G    C        1      2        2 
   2   chr2_70819392     AKia    G    C        0      0        2 
   2   chr2_70819392     AOna    G    C        0      0        2 
   2   chr2_70819392     ASom    G    C        1      2        2 
   2   chr2_70819392     HCab    G    C        0      0        2 
   2   chr2_70819392     HPrz    G    C        0      0        2 
   2   chr2_70819392     ZBoe    G    C        0      0        2 
   2   chr2_70819392     ZGre    G    C        0      0        2 
   2   chr2_70819392     ZHar    G    C        0      0        2 
   2   chr2_70819392   Sample    G    C        1      2        2 
   2   chr2_70822881     AAsi    T    A        0      0        2 
   2   chr2_70822881     AKia    T    A        0      0        2 
   2   chr2_70822881     AOna    T    A        0      0        2 
   2   chr2_70822881     ASom    T    A        0      0        2 
   2   chr2_70822881     HCab    T    A        0      0        2 
   2   chr2_70822881     HPrz    T    A        0      0        2 
   2   chr2_70822881     ZBoe    T    A        1      2        2 
   2   chr2_70822881     ZGre    T    A      0.5      1        2 
   2   chr2_70822881     ZHar    T    A        0      0        2 
   2   chr2_70822881   Sample    T    A        0      0        2 
   2   chr2_70829212     AAsi    A    T        0      0        2 
   2   chr2_70829212     AKia    A    T        0      0        2 
   2   chr2_70829212     AOna    A    T        0      0        2 
   2   chr2_70829212     ASom    A    T        0      0        2 
   2   chr2_70829212     HCab    A    T        0      0        2 
   2   chr2_70829212     HPrz    A    T        0      0        2 
   2   chr2_70829212     ZBoe    A    T        0      0        2 
   2   chr2_70829212     ZGre    A    T      0.5      1        2 
   2   chr2_70829212     ZHar    A    T        0      0        2 
   2   chr2_70829212   Sample    A    T        0      0        2 
   2   chr2_70842482     AAsi    A    C        0      0        2 
   2   chr2_70842482     AKia    A    C        0      0        2 
   2   chr2_70842482     AOna    A    C        0      0        2 
   2   chr2_70842482     ASom    A    C      0.5      1        2 
   2   chr2_70842482     HCab    A    C        0      0        2 
   2   chr2_70842482     HPrz    A    C        0      0        2 
   2   chr2_70842482     ZBoe    A    C        0      0        2 
   2   chr2_70842482     ZGre    A    C        0      0        2 
   2   chr2_70842482     ZHar    A    C        0      0        2 
   2   chr2_70842482   Sample    A    C        0      0        2 
   2   chr2_70847981     AAsi    A    C        0      0        2 
   2   chr2_70847981     AKia    A    C        0      0        2 
   2   chr2_70847981     AOna    A    C        0      0        2 
   2   chr2_70847981     ASom    A    C        0      0        2 
   2   chr2_70847981     HCab    A    C        1      2        2 
   2   chr2_70847981     HPrz    A    C        1      2        2 
   2   chr2_70847981     ZBoe    A    C        0      0        2 
   2   chr2_70847981     ZGre    A    C        0      0        2 
   2   chr2_70847981     ZHar    A    C        0      0        2 
   2   chr2_70847981   Sample    A    C        0      0        2 
   2   chr2_70854628     AAsi    C    G        0      0        2 
   2   chr2_70854628     AKia    C    G        0      0        2 
   2   chr2_70854628     AOna    C    G        0      0        2 
   2   chr2_70854628     ASom    C    G        0      0        2 
   2   chr2_70854628     HCab    C    G        0      0        2 
   2   chr2_70854628     HPrz    C    G        0      0        2 
   2   chr2_70854628     ZBoe    C    G        0      0        2 
   2   chr2_70854628     ZGre    C    G        0      0        2 
   2   chr2_70854628     ZHar    C    G      0.5      1        2 
   2   chr2_70854628   Sample    C    G        0      0        2 
   2   chr2_70855539     AAsi    C    A        0      0        2 
   2   chr2_70855539     AKia    C    A        0      0        2 
   2   chr2_70855539     AOna    C    A        0      0        2 
   2   chr2_70855539     ASom    C    A        0      0        2 
   2   chr2_70855539     HCab    C    A        1      2        2 
   2   chr2_70855539     HPrz    C    A        1      2        2 
   2   chr2_70855539     ZBoe    C    A        0      0        2 
   2   chr2_70855539     ZGre    C    A        0      0        2 
   2   chr2_70855539     ZHar    C    A        0      0        2 
   2   chr2_70855539   Sample    C    A        0      0        2 
   2   chr2_70861791     AAsi    G    T      0.5      1        2 
   2   chr2_70861791     AKia    G    T        1      2        2 
   2   chr2_70861791     AOna    G    T        0      0        2 
   2   chr2_70861791     ASom    G    T      0.5      1        2 
   2   chr2_70861791     HCab    G    T        0      0        2 
   2   chr2_70861791     HPrz    G    T        0      0        2 
   2   chr2_70861791     ZBoe    G    T        0      0        2 
   2   chr2_70861791     ZGre    G    T        0      0        2 
   2   chr2_70861791     ZHar    G    T        0      0        2 
   2   chr2_70861791   Sample    G    T        1      2        2 
   2   chr2_70862726     AAsi    G    C        0      0        2 
   2   chr2_70862726     AKia    G    C        0      0        2 
   2   chr2_70862726     AOna    G    C        0      0        2 
   2   chr2_70862726     ASom    G    C        0      0        2 
   2   chr2_70862726     HCab    G    C        1      2        2 
   2   chr2_70862726     HPrz    G    C        1      2        2 
   2   chr2_70862726     ZBoe    G    C        0      0        2 
   2   chr2_70862726     ZGre    G    C        0      0        2 
   2   chr2_70862726     ZHar    G    C        0      0        2 
   2   chr2_70862726   Sample    G    C        0      0        2 
   2   chr2_70877902     AAsi    A    C        0      0        2 
   2   chr2_70877902     AKia    A    C        0      0        2 
   2   chr2_70877902     AOna    A    C        0      0        2 
   2   chr2_70877902     ASom    A    C        0      0        2 
   2   chr2_70877902     HCab    A    C        1      2        2 
   2   chr2_70877902     HPrz    A    C        1      2        2 
   2   chr2_70877902     ZBoe    A    C        0      0        2 
   2   chr2_70877902     ZGre    A    C        0      0        2 
   2   chr2_70877902     ZHar    A    C        0      0        2 
   2   chr2_70877902   Sample    A    C        0      0        2 
   2   chr2_70885172     AAsi    A    C        0      0        2 
   2   chr2_70885172     AKia    A    C        0      0        2 
   2   chr2_70885172     AOna    A    C        0      0        2 
   2   chr2_70885172     ASom    A    C      0.5      1        2 
   2   chr2_70885172     HCab    A    C        0      0        2 
   2   chr2_70885172     HPrz    A    C        0      0        2 
   2   chr2_70885172     ZBoe    A    C        0      0        2 
   2   chr2_70885172     ZGre    A    C        0      0        2 
   2   chr2_70885172     ZHar    A    C        0      0        2 
   2   chr2_70885172   Sample    A    C        0      0        2 
   2   chr2_70902119     AAsi    C    A        0      0        2 
   2   chr2_70902119     AKia    C    A        0      0        2 
   2   chr2_70902119     AOna    C    A        0      0        2 
   2   chr2_70902119     ASom    C    A      0.5      1        2 
   2   chr2_70902119     HCab    C    A        0      0        2 
   2   chr2_70902119     HPrz    C    A        0      0        2 
   2   chr2_70902119     ZBoe    C    A        0      0        2 
   2   chr2_70902119     ZGre    C    A        0      0        2 
   2   chr2_70902119     ZHar    C    A        0      0        2 
   2   chr2_70902119   Sample    C    A        0      0        2 
   2   chr2_70909125     AAsi    G    C        0      0        2 
   2   chr2_70909125     AKia    G    C        0      0        2 
   2   chr2_70909125     AOna    G    C        0      0        2 
   2   chr2_70909125     ASom    G    C        0      0        2 
   2   chr2_70909125     HCab    G    C        1      2        2 
   2   chr2_70909125     HPrz    G    C        1      2        2 
   2   chr2_70909125     ZBoe    G    C        0      0        2 
   2   chr2_70909125     ZGre    G    C        0      0        2 
   2   chr2_70909125     ZHar    G    C        0      0        2 
   2   chr2_70909125   Sample    G    C        0      0        2 
   2   chr2_70912694     AAsi    T    A        0      0        2 
   2   chr2_70912694     AKia    T    A        0      0        2 
   2   chr2_70912694     AOna    T    A        0      0        2 
   2   chr2_70912694     ASom    T    A        0      0        2 
   2   chr2_70912694     HCab    T    A        0      0        2 
   2   chr2_70912694     HPrz    T    A        0      0        2 
   2   chr2_70912694     ZBoe    T    A        0      0        2 
   2   chr2_70912694     ZGre    T    A      0.5      1        2 
   2   chr2_70912694     ZHar    T    A        0      0        2 
   2   chr2_70912694   Sample    T    A        0      0        2 
   2   chr2_70920449     AAsi    T    G        0      0        2 
   2   chr2_70920449     AKia    T    G        0      0        2 
   2   chr2_70920449     AOna    T    G        0      0        2 
   2   chr2_70920449     ASom    T    G        0      0        2 
   2   chr2_70920449     HCab    T    G      0.5      1        2 
   2   chr2_70920449     HPrz    T    G        0      0        2 
   2   chr2_70920449     ZBoe    T    G        0      0        2 
   2   chr2_70920449     ZGre    T    G        0      0        2 
   2   chr2_70920449     ZHar    T    G        0      0        2 
   2   chr2_70920449   Sample    T    G        0      0        2 
   2   chr2_70946100     AAsi    C    A        1      2        2 
   2   chr2_70946100     AKia    C    A        0      0        2 
   2   chr2_70946100     AOna    C    A        0      0        2 
   2   chr2_70946100     ASom    C    A      0.5      1        2 
   2   chr2_70946100     HCab    C    A        0      0        2 
   2   chr2_70946100     HPrz    C    A        0      0        2 
   2   chr2_70946100     ZBoe    C    A        0      0        2 
   2   chr2_70946100     ZGre    C    A        0      0        2 
   2   chr2_70946100     ZHar    C    A        0      0        2 
   2   chr2_70946100   Sample    C    A        1      2        2 
   2   chr2_70946464     AAsi    G    T        0      0        2 
   2   chr2_70946464     AKia    G    T        0      0        2 
   2   chr2_70946464     AOna    G    T        0      0        2 
   2   chr2_70946464     ASom    G    T        0      0        2 
   2   chr2_70946464     HCab    G    T      0.5      1        2 
   2   chr2_70946464     HPrz    G    T        0      0        2 
   2   chr2_70946464     ZBoe    G    T        0      0        2 
   2   chr2_70946464     ZGre    G    T        0      0        2 
   2   chr2_70946464     ZHar    G    T        0      0        2 
   2   chr2_70946464   Sample    G    T        0      0        2 
   2   chr2_71011384     AAsi    C    A        0      0        2 
   2   chr2_71011384     AKia    C    A        0      0        2 
   2   chr2_71011384     AOna    C    A        0      0        2 
   2   chr2_71011384     ASom    C    A        0      0        2 
   2   chr2_71011384     HCab    C    A        0      0        2 
   2   chr2_71011384     HPrz    C    A        0      0        2 
   2   chr2_71011384     ZBoe    C    A        0      0        2 
   2   chr2_71011384     ZGre    C    A      0.5      1        2 
   2   chr2_71011384     ZHar    C    A        0      0        2 
   2   chr2_71011384   Sample    C    A        0      0        2 
   2   chr2_71011758     AAsi    C    G        0      0        2 
   2   chr2_71011758     AKia    C    G        0      0        2 
   2   chr2_71011758     AOna    C    G        0      0        2 
   2   chr2_71011758     ASom    C    G        0      0        2 
   2   chr2_71011758     HCab    C    G        0      0        2 
   2   chr2_71011758     HPrz    C    G        0      0        2 
   2   chr2_71011758     ZBoe    C    G      0.5      1        2 
   2   chr2_71011758     ZGre    C    G        1      2        2 
   2   chr2_71011758     ZHar    C    G        0      0        2 
   2   chr2_71011758   Sample    C    G        0      0        2 
   2   chr2_71066532     AAsi    G    T        0      0        2 
   2   chr2_71066532     AKia    G    T        0      0        2 
   2   chr2_71066532     AOna    G    T        0      0        2 
   2   chr2_71066532     ASom    G    T        0      0        2 
   2   chr2_71066532     HCab    G    T        0      0        2 
   2   chr2_71066532     HPrz    G    T        0      0        2 
   2   chr2_71066532     ZBoe    G    T      0.5      1        2 
   2   chr2_71066532     ZGre    G    T        0      0        2 
   2   chr2_71066532     ZHar    G    T        0      0        2 
   2   chr2_71066532   Sample    G    T        0      0        2 
   2   chr2_71087115     AAsi    T    A        0      0        2 
   2   chr2_71087115     AKia    T    A        0      0        2 
   2   chr2_71087115     AOna    T    A        1      2        2 
   2   chr2_71087115     ASom    T    A        0      0        2 
   2   chr2_71087115     HCab    T    A        0      0        2 
   2   chr2_71087115     HPrz    T    A        0      0        2 
   2   chr2_71087115     ZBoe    T    A        0      0        2 
   2   chr2_71087115     ZGre    T    A        0      0        2 
   2   chr2_71087115     ZHar    T    A        0      0        2 
   2   chr2_71087115   Sample    T    A        0      0        2 
   2   chr2_71095401     AAsi    C    G        0      0        2 
   2   chr2_71095401     AKia    C    G        0      0        2 
   2   chr2_71095401     AOna    C    G        0      0        2 
   2   chr2_71095401     ASom    C    G        0      0        2 
   2   chr2_71095401     HCab    C    G        0      0        2 
   2   chr2_71095401     HPrz    C    G        0      0        2 
   2   chr2_71095401     ZBoe    C    G        0      0        2 
   2   chr2_71095401     ZGre    C    G        0      0        2 
   2   chr2_71095401     ZHar    C    G      0.5      1        2 
   2   chr2_71095401   Sample    C    G        0      0        2 
   2   chr2_71111093     AAsi    A    C        0      0        2 
   2   chr2_71111093     AKia    A    C        0      0        2 
   2   chr2_71111093     AOna    A    C      0.5      1        2 
   2   chr2_71111093     ASom    A    C        0      0        2 
   2   chr2_71111093     HCab    A    C        0      0        2 
   2   chr2_71111093     HPrz    A    C        0      0        2 
   2   chr2_71111093     ZBoe    A    C        0      0        2 
   2   chr2_71111093     ZGre    A    C        0      0        2 
   2   chr2_71111093     ZHar    A    C        0      0        2 
   2   chr2_71111093   Sample    A    C        0      0        2 
   2   chr2_71152417     AAsi    G    T        0      0        2 
   2   chr2_71152417     AKia    G    T        0      0        2 
   2   chr2_71152417     AOna    G    T        0      0        2 
   2   chr2_71152417     ASom    G    T        0      0        2 
   2   chr2_71152417     HCab    G    T        0      0        2 
   2   chr2_71152417     HPrz    G    T        0      0        2 
   2   chr2_71152417     ZBoe    G    T        0      0        2 
   2   chr2_71152417     ZGre    G    T      0.5      1        2 
   2   chr2_71152417     ZHar    G    T        0      0        2 
   2   chr2_71152417   Sample    G    T        0      0        2 
   2   chr2_71208577     AAsi    G    T        0      0        2 
   2   chr2_71208577     AKia    G    T        0      0        2 
   2   chr2_71208577     AOna    G    T        0      0        2 
   2   chr2_71208577     ASom    G    T        0      0        2 
   2   chr2_71208577     HCab    G    T        1      2        2 
   2   chr2_71208577     HPrz    G    T        1      2        2 
   2   chr2_71208577     ZBoe    G    T        0      0        2 
   2   chr2_71208577     ZGre    G    T        0      0        2 
   2   chr2_71208577     ZHar    G    T        0      0        2 
   2   chr2_71208577   Sample    G    T        0      0        2 
   2   chr2_71216521     AAsi    T    G      0.5      1        2 
   2   chr2_71216521     AKia    T    G        0      0        2 
   2   chr2_71216521     AOna    T    G        0      0        2 
   2   chr2_71216521     ASom    T    G        0      0        2 
   2   chr2_71216521     HCab    T    G        0      0        2 
   2   chr2_71216521     HPrz    T    G        0      0        2 
   2   chr2_71216521     ZBoe    T    G        0      0        2 
   2   chr2_71216521     ZGre    T    G        0      0        2 
   2   chr2_71216521     ZHar    T    G        0      0        2 
   2   chr2_71216521   Sample    T    G        0      0        2 
   2   chr2_71236427     AAsi    C    A        0      0        2 
   2   chr2_71236427     AKia    C    A        0      0        2 
   2   chr2_71236427     AOna    C    A        0      0        2 
   2   chr2_71236427     ASom    C    A      0.5      1        2 
   2   chr2_71236427     HCab    C    A        0      0        2 
   2   chr2_71236427     HPrz    C    A        0      0        2 
   2   chr2_71236427     ZBoe    C    A        1      2        2 
   2   chr2_71236427     ZGre    C    A        1      2        2 
   2   chr2_71236427     ZHar    C    A        1      2        2 
   2   chr2_71236427   Sample    C    A        1      2        2 
   2   chr2_71294097     AAsi    C    G        0      0        2 
   2   chr2_71294097     AKia    C    G        0      0        2 
   2   chr2_71294097     AOna    C    G        0      0        2 
   2   chr2_71294097     ASom    C    G        0      0        2 
   2   chr2_71294097     HCab    C    G        1      2        2 
   2   chr2_71294097     HPrz    C    G        1      2        2 
   2   chr2_71294097     ZBoe    C    G        0      0        2 
   2   chr2_71294097     ZGre    C    G        0      0        2 
   2   chr2_71294097     ZHar    C    G        0      0        2 
   2   chr2_71294097   Sample    C    G        0      0        2 
   2   chr2_71319083     AAsi    C    A        0      0        2 
   2   chr2_71319083     AKia    C    A        0      0        2 
   2   chr2_71319083     AOna    C    A      0.5      1        2 
   2   chr2_71319083     ASom    C    A        0      0        2 
   2   chr2_71319083     HCab    C    A        0      0        2 
   2   chr2_71319083     HPrz    C    A        0      0        2 
   2   chr2_71319083     ZBoe    C    A        0      0        2 
   2   chr2_71319083     ZGre    C    A        0      0        2 
   2   chr2_71319083     ZHar    C    A        0      0        2 
   2   chr2_71319083   Sample    C    A        0      0        2 
   2   chr2_71335807     AAsi    T    A        0      0        2 
   2   chr2_71335807     AKia    T    A        0      0        2 
   2   chr2_71335807     AOna    T    A        0      0        2 
   2   chr2_71335807     ASom    T    A        0      0        2 
   2   chr2_71335807     HCab    T    A        1      2        2 
   2   chr2_71335807     HPrz    T    A        1      2        2 
   2   chr2_71335807     ZBoe    T    A        0      0        2 
   2   chr2_71335807     ZGre    T    A        0      0        2 
   2   chr2_71335807     ZHar    T    A        0      0        2 
   2   chr2_71335807   Sample    T    A        0      0        2 
   2   chr2_71349265     AAsi    G    T        0      0        2 
   2   chr2_71349265     AKia    G    T        0      0        2 
   2   chr2_71349265     AOna    G    T        0      0        2 
   2   chr2_71349265     ASom    G    T        0      0        2 
   2   chr2_71349265     HCab    G    T        1      2        2 
   2   chr2_71349265     HPrz    G    T        1      2        2 
   2   chr2_71349265     ZBoe    G    T        0      0        2 
   2   chr2_71349265     ZGre    G    T        0      0        2 
   2   chr2_71349265     ZHar    G    T        0      0        2 
   2   chr2_71349265   Sample    G    T        0      0        2 
   2   chr2_71371038     AAsi    A    C        1      2        2 
   2   chr2_71371038     AKia    A    C        0      0        2 
   2   chr2_71371038     AOna    A    C        0      0        2 
   2   chr2_71371038     ASom    A    C        1      2        2 
   2   chr2_71371038     HCab    A    C        0      0        2 
   2   chr2_71371038     HPrz    A    C        0      0        2 
   2   chr2_71371038     ZBoe    A    C        0      0        2 
   2   chr2_71371038     ZGre    A    C        0      0        2 
   2   chr2_71371038     ZHar    A    C        0      0        2 
   2   chr2_71371038   Sample    A    C        1      2        2 
   2   chr2_71372358     AAsi    G    T        0      0        2 
   2   chr2_71372358     AKia    G    T        0      0        2 
   2   chr2_71372358     AOna    G    T        0      0        2 
   2   chr2_71372358     ASom    G    T        0      0        2 
   2   chr2_71372358     HCab    G    T        0      0        2 
   2   chr2_71372358     HPrz    G    T        0      0        2 
   2   chr2_71372358     ZBoe    G    T        0      0        2 
   2   chr2_71372358     ZGre    G    T        1      2        2 
   2   chr2_71372358     ZHar    G    T        0      0        2 
   2   chr2_71372358   Sample    G    T        0      0        2 
   2   chr2_71378418     AAsi    A    C        1      2        2 
   2   chr2_71378418     AKia    A    C        0      0        2 
   2   chr2_71378418     AOna    A    C        0      0        2 
   2   chr2_71378418     ASom    A    C        1      2        2 
   2   chr2_71378418     HCab    A    C        0      0        2 
   2   chr2_71378418     HPrz    A    C        0      0        2 
   2   chr2_71378418     ZBoe    A    C        0      0        2 
   2   chr2_71378418     ZGre    A    C        0      0        2 
   2   chr2_71378418     ZHar    A    C        1      2        2 
   2   chr2_71378418   Sample    A    C        1      2        2 
   2   chr2_71393581     AAsi    A    C        0      0        2 
   2   chr2_71393581     AKia    A    C        1      2        2 
   2   chr2_71393581     AOna    A    C        0      0        2 
   2   chr2_71393581     ASom    A    C        0      0        2 
   2   chr2_71393581     HCab    A    C        0      0        2 
   2   chr2_71393581     HPrz    A    C        0      0        2 
   2   chr2_71393581     ZBoe    A    C        0      0        2 
   2   chr2_71393581     ZGre    A    C        0      0        2 
   2   chr2_71393581     ZHar    A    C        0      0        2 
   2   chr2_71393581   Sample    A    C        0      0        2 
   2   chr2_71405118     AAsi    G    C        0      0        2 
   2   chr2_71405118     AKia    G    C        0      0        2 
   2   chr2_71405118     AOna    G    C      0.5      1        2 
   2   chr2_71405118     ASom    G    C        0      0        2 
   2   chr2_71405118     HCab    G    C        0      0        2 
   2   chr2_71405118     HPrz    G    C        0      0        2 
   2   chr2_71405118     ZBoe    G    C        0      0        2 
   2   chr2_71405118     ZGre    G    C        0      0        2 
   2   chr2_71405118     ZHar    G    C        0      0        2 
   2   chr2_71405118   Sample    G    C        0      0        2 
   2   chr2_71423162     AAsi    G    C        0      0        2 
   2   chr2_71423162     AKia    G    C        1      2        2 
   2   chr2_71423162     AOna    G    C        1      2        2 
   2   chr2_71423162     ASom    G    C        0      0        2 
   2   chr2_71423162     HCab    G    C        1      2        2 
   2   chr2_71423162     HPrz    G    C        1      2        2 
   2   chr2_71423162     ZBoe    G    C        0      0        2 
   2   chr2_71423162     ZGre    G    C        0      0        2 
   2   chr2_71423162     ZHar    G    C        0      0        2 
   2   chr2_71423162   Sample    G    C        0      0        2 
   2   chr2_71428883     AAsi    T    A        0      0        2 
   2   chr2_71428883     AKia    T    A        0      0        2 
   2   chr2_71428883     AOna    T    A        0      0        2 
   2   chr2_71428883     ASom    T    A        0      0        2 
   2   chr2_71428883     HCab    T    A        0      0        2 
   2   chr2_71428883     HPrz    T    A        0      0        2 
   2   chr2_71428883     ZBoe    T    A        0      0        2 
   2   chr2_71428883     ZGre    T    A      0.5      1        2 
   2   chr2_71428883     ZHar    T    A        0      0        2 
   2   chr2_71428883   Sample    T    A        0      0        2 
   2   chr2_71440224     AAsi    G    C        0      0        2 
   2   chr2_71440224     AKia    G    C        0      0        2 
   2   chr2_71440224     AOna    G    C        0      0        2 
   2   chr2_71440224     ASom    G    C        0      0        2 
   2   chr2_71440224     HCab    G    C        0      0        2 
   2   chr2_71440224     HPrz    G    C        0      0        2 
   2   chr2_71440224     ZBoe    G    C        1      2        2 
   2   chr2_71440224     ZGre    G    C        1      2        2 
   2   chr2_71440224     ZHar    G    C        0      0        2 
   2   chr2_71440224   Sample    G    C        0      0        2 
   2   chr2_71465455     AAsi    T    G        0      0        2 
   2   chr2_71465455     AKia    T    G        0      0        2 
   2   chr2_71465455     AOna    T    G        0      0        2 
   2   chr2_71465455     ASom    T    G        0      0        2 
   2   chr2_71465455     HCab    T    G        1      2        2 
   2   chr2_71465455     HPrz    T    G        1      2        2 
   2   chr2_71465455     ZBoe    T    G        0      0        2 
   2   chr2_71465455     ZGre    T    G        0      0        2 
   2   chr2_71465455     ZHar    T    G        0      0        2 
   2   chr2_71465455   Sample    T    G        0      0        2 
   2   chr2_71491604     AAsi    G    C        0      0        2 
   2   chr2_71491604     AKia    G    C        0      0        2 
   2   chr2_71491604     AOna    G    C        0      0        2 
   2   chr2_71491604     ASom    G    C        0      0        2 
   2   chr2_71491604     HCab    G    C        0      0        2 
   2   chr2_71491604     HPrz    G    C        0      0        2 
   2   chr2_71491604     ZBoe    G    C      0.5      1        2 
   2   chr2_71491604     ZGre    G    C        0      0        2 
   2   chr2_71491604     ZHar    G    C        0      0        2 
   2   chr2_71491604   Sample    G    C        0      0        2 
   2   chr2_71497001     AAsi    C    A        0      0        2 
   2   chr2_71497001     AKia    C    A        0      0        2 
   2   chr2_71497001     AOna    C    A      0.5      1        2 
   2   chr2_71497001     ASom    C    A        0      0        2 
   2   chr2_71497001     HCab    C    A        0      0        2 
   2   chr2_71497001     HPrz    C    A        0      0        2 
   2   chr2_71497001     ZBoe    C    A        0      0        2 
   2   chr2_71497001     ZGre    C    A        0      0        2 
   2   chr2_71497001     ZHar    C    A        0      0        2 
   2   chr2_71497001   Sample    C    A        0      0        2 
   2   chr2_71506542     AAsi    C    A        0      0        2 
   2   chr2_71506542     AKia    C    A        0      0        2 
   2   chr2_71506542     AOna    C    A      0.5      1        2 
   2   chr2_71506542     ASom    C    A        0      0        2 
   2   chr2_71506542     HCab    C    A        0      0        2 
   2   chr2_71506542     HPrz    C    A        0      0        2 
   2   chr2_71506542     ZBoe    C    A        0      0        2 
   2   chr2_71506542     ZGre    C    A        0      0        2 
   2   chr2_71506542     ZHar    C    A        0      0        2 
   2   chr2_71506542   Sample    C    A        0      0        2 
   2   chr2_71507783     AAsi    G    C        0      0        2 
   2   chr2_71507783     AKia    G    C        0      0        2 
   2   chr2_71507783     AOna    G    C        0      0        2 
   2   chr2_71507783     ASom    G    C        0      0        2 
   2   chr2_71507783     HCab    G    C        0      0        2 
   2   chr2_71507783     HPrz    G    C        0      0        2 
   2   chr2_71507783     ZBoe    G    C        0      0        2 
   2   chr2_71507783     ZGre    G    C      0.5      1        2 
   2   chr2_71507783     ZHar    G    C        0      0        2 
   2   chr2_71507783   Sample    G    C        0      0        2 
   2   chr2_71515493     AAsi    G    C        0      0        2 
   2   chr2_71515493     AKia    G    C        0      0        2 
   2   chr2_71515493     AOna    G    C        0      0        2 
   2   chr2_71515493     ASom    G    C        0      0        2 
   2   chr2_71515493     HCab    G    C        1      2        2 
   2   chr2_71515493     HPrz    G    C        1      2        2 
   2   chr2_71515493     ZBoe    G    C        0      0        2 
   2   chr2_71515493     ZGre    G    C        0      0        2 
   2   chr2_71515493     ZHar    G    C        0      0        2 
   2   chr2_71515493   Sample    G    C        0      0        2 
   2   chr2_71532843     AAsi    C    A        0      0        2 
   2   chr2_71532843     AKia    C    A        0      0        2 
   2   chr2_71532843     AOna    C    A        0      0        2 
   2   chr2_71532843     ASom    C    A        0      0        2 
   2   chr2_71532843     HCab    C    A        1      2        2 
   2   chr2_71532843     HPrz    C    A        1      2        2 
   2   chr2_71532843     ZBoe    C    A        0      0        2 
   2   chr2_71532843     ZGre    C    A        0      0        2 
   2   chr2_71532843     ZHar    C    A        0      0        2 
   2   chr2_71532843   Sample    C    A        0      0        2 
   2   chr2_71546935     AAsi    G    T      0.5      1        2 
   2   chr2_71546935     AKia    G    T        0      0        2 
   2   chr2_71546935     AOna    G    T        0      0        2 
   2   chr2_71546935     ASom    G    T        0      0        2 
   2   chr2_71546935     HCab    G    T        0      0        2 
   2   chr2_71546935     HPrz    G    T        0      0        2 
   2   chr2_71546935     ZBoe    G    T        0      0        2 
   2   chr2_71546935     ZGre    G    T        0      0        2 
   2   chr2_71546935     ZHar    G    T        0      0        2 
   2   chr2_71546935   Sample    G    T        0      0        2 
   2   chr2_71551109     AAsi    T    A        0      0        2 
   2   chr2_71551109     AKia    T    A      0.5      1        2 
   2   chr2_71551109     AOna    T    A      0.5      1        2 
   2   chr2_71551109     ASom    T    A        0      0        2 
   2   chr2_71551109     HCab    T    A        0      0        2 
   2   chr2_71551109     HPrz    T    A        0      0        2 
   2   chr2_71551109     ZBoe    T    A        0      0        2 
   2   chr2_71551109     ZGre    T    A        0      0        2 
   2   chr2_71551109     ZHar    T    A        0      0        2 
   2   chr2_71551109   Sample    T    A        0      0        2 
   2   chr2_71554034     AAsi    A    T        1      2        2 
   2   chr2_71554034     AKia    A    T        0      0        2 
   2   chr2_71554034     AOna    A    T        0      0        2 
   2   chr2_71554034     ASom    A    T        1      2        2 
   2   chr2_71554034     HCab    A    T        0      0        2 
   2   chr2_71554034     HPrz    A    T        0      0        2 
   2   chr2_71554034     ZBoe    A    T        0      0        2 
   2   chr2_71554034     ZGre    A    T        0      0        2 
   2   chr2_71554034     ZHar    A    T        0      0        2 
   2   chr2_71554034   Sample    A    T        1      2        2 
   2   chr2_71558724     AAsi    T    G        0      0        2 
   2   chr2_71558724     AKia    T    G        0      0        2 
   2   chr2_71558724     AOna    T    G      0.5      1        2 
   2   chr2_71558724     ASom    T    G        0      0        2 
   2   chr2_71558724     HCab    T    G        0      0        2 
   2   chr2_71558724     HPrz    T    G        0      0        2 
   2   chr2_71558724     ZBoe    T    G        0      0        2 
   2   chr2_71558724     ZGre    T    G        0      0        2 
   2   chr2_71558724     ZHar    T    G        0      0        2 
   2   chr2_71558724   Sample    T    G        0      0        2 
   2   chr2_71570682     AAsi    T    G        0      0        2 
   2   chr2_71570682     AKia    T    G        0      0        2 
   2   chr2_71570682     AOna    T    G        0      0        2 
   2   chr2_71570682     ASom    T    G      0.5      1        2 
   2   chr2_71570682     HCab    T    G        0      0        2 
   2   chr2_71570682     HPrz    T    G        0      0        2 
   2   chr2_71570682     ZBoe    T    G        0      0        2 
   2   chr2_71570682     ZGre    T    G        0      0        2 
   2   chr2_71570682     ZHar    T    G        0      0        2 
   2   chr2_71570682   Sample    T    G        0      0        2 
   2   chr2_71582286     AAsi    T    A        0      0        2 
   2   chr2_71582286     AKia    T    A        0      0        2 
   2   chr2_71582286     AOna    T    A        0      0        2 
   2   chr2_71582286     ASom    T    A        0      0        2 
   2   chr2_71582286     HCab    T    A      0.5      1        2 
   2   chr2_71582286     HPrz    T    A      0.5      1        2 
   2   chr2_71582286     ZBoe    T    A        0      0        2 
   2   chr2_71582286     ZGre    T    A        0      0        2 
   2   chr2_71582286     ZHar    T    A        0      0        2 
   2   chr2_71582286   Sample    T    A        0      0        2 
   2   chr2_71588037     AAsi    T    G        0      0        2 
   2   chr2_71588037     AKia    T    G        1      2        2 
   2   chr2_71588037     AOna    T    G      0.5      1        2 
   2   chr2_71588037     ASom    T    G        0      0        2 
   2   chr2_71588037     HCab    T    G        0      0        2 
   2   chr2_71588037     HPrz    T    G        0      0        2 
   2   chr2_71588037     ZBoe    T    G        0      0        2 
   2   chr2_71588037     ZGre    T    G        0      0        2 
   2   chr2_71588037     ZHar    T    G        0      0        2 
   2   chr2_71588037   Sample    T    G        0      0        2 
   2   chr2_71592421     AAsi    C    A        0      0        2 
   2   chr2_71592421     AKia    C    A        0      0        2 
   2   chr2_71592421     AOna    C    A        0      0        2 
   2   chr2_71592421     ASom    C    A        0      0        2 
   2   chr2_71592421     HCab    C    A        1      2        2 
   2   chr2_71592421     HPrz    C    A        1      2        2 
   2   chr2_71592421     ZBoe    C    A        0      0        2 
   2   chr2_71592421     ZGre    C    A        0      0        2 
   2   chr2_71592421     ZHar    C    A        0      0        2 
   2   chr2_71592421   Sample    C    A        0      0        2 
   2   chr2_71604045     AAsi    G    C        0      0        2 
   2   chr2_71604045     AKia    G    C        0      0        2 
   2   chr2_71604045     AOna    G    C        0      0        2 
   2   chr2_71604045     ASom    G    C        0      0        2 
   2   chr2_71604045     HCab    G    C        1      2        2 
   2   chr2_71604045     HPrz    G    C        1      2        2 
   2   chr2_71604045     ZBoe    G    C        0      0        2 
   2   chr2_71604045     ZGre    G    C        0      0        2 
   2   chr2_71604045     ZHar    G    C        0      0        2 
   2   chr2_71604045   Sample    G    C        0      0        2 
   2   chr2_71605489     AAsi    A    C        0      0        2 
   2   chr2_71605489     AKia    A    C        0      0        2 
   2   chr2_71605489     AOna    A    C        0      0        2 
   2   chr2_71605489     ASom    A    C        0      0        2 
   2   chr2_71605489     HCab    A    C        0      0        2 
   2   chr2_71605489     HPrz    A    C        0      0        2 
   2   chr2_71605489     ZBoe    A    C        1      2        2 
   2   chr2_71605489     ZGre    A    C        0      0        2 
   2   chr2_71605489     ZHar    A    C        0      0        2 
   2   chr2_71605489   Sample    A    C        0      0        2 
   2   chr2_71616920     AAsi    G    T        0      0        2 
   2   chr2_71616920     AKia    G    T        0      0        2 
   2   chr2_71616920     AOna    G    T        0      0        2 
   2   chr2_71616920     ASom    G    T        0      0        2 
   2   chr2_71616920     HCab    G    T        0      0        2 
   2   chr2_71616920     HPrz    G    T        0      0        2 
   2   chr2_71616920     ZBoe    G    T        0      0        2 
   2   chr2_71616920     ZGre    G    T        0      0        2 
   2   chr2_71616920     ZHar    G    T        1      2        2 
   2   chr2_71616920   Sample    G    T        0      0        2 
   2   chr2_71619364     AAsi    G    T        0      0        2 
   2   chr2_71619364     AKia    G    T        0      0        2 
   2   chr2_71619364     AOna    G    T        0      0        2 
   2   chr2_71619364     ASom    G    T        0      0        2 
   2   chr2_71619364     HCab    G    T        0      0        2 
   2   chr2_71619364     HPrz    G    T        0      0        2 
   2   chr2_71619364     ZBoe    G    T        0      0        2 
   2   chr2_71619364     ZGre    G    T        0      0        2 
   2   chr2_71619364     ZHar    G    T        1      2        2 
   2   chr2_71619364   Sample    G    T        0      0        2 
   2   chr2_71645248     AAsi    A    T        0      0        2 
   2   chr2_71645248     AKia    A    T        0      0        2 
   2   chr2_71645248     AOna    A    T        0      0        2 
   2   chr2_71645248     ASom    A    T        0      0        2 
   2   chr2_71645248     HCab    A    T        1      2        2 
   2   chr2_71645248     HPrz    A    T        1      2        2 
   2   chr2_71645248     ZBoe    A    T        0      0        2 
   2   chr2_71645248     ZGre    A    T        0      0        2 
   2   chr2_71645248     ZHar    A    T        0      0        2 
   2   chr2_71645248   Sample    A    T        0      0        2 
   2   chr2_71690387     AAsi    T    G        0      0        2 
   2   chr2_71690387     AKia    T    G        0      0        2 
   2   chr2_71690387     AOna    T    G        0      0        2 
   2   chr2_71690387     ASom    T    G        0      0        2 
   2   chr2_71690387     HCab    T    G        0      0        2 
   2   chr2_71690387     HPrz    T    G        0      0        2 
   2   chr2_71690387     ZBoe    T    G        0      0        2 
   2   chr2_71690387     ZGre    T    G        1      2        2 
   2   chr2_71690387     ZHar    T    G        0      0        2 
   2   chr2_71690387   Sample    T    G        0      0        2 
   2   chr2_71739078     AAsi    A    T        0      0        2 
   2   chr2_71739078     AKia    A    T        0      0        2 
   2   chr2_71739078     AOna    A    T        0      0        2 
   2   chr2_71739078     ASom    A    T        0      0        2 
   2   chr2_71739078     HCab    A    T        0      0        2 
   2   chr2_71739078     HPrz    A    T        0      0        2 
   2   chr2_71739078     ZBoe    A    T        0      0        2 
   2   chr2_71739078     ZGre    A    T        1      2        2 
   2   chr2_71739078     ZHar    A    T        0      0        2 
   2   chr2_71739078   Sample    A    T        0      0        2 
   2   chr2_71777995     AAsi    T    G        0      0        2 
   2   chr2_71777995     AKia    T    G        0      0        2 
   2   chr2_71777995     AOna    T    G      0.5      1        2 
   2   chr2_71777995     ASom    T    G        0      0        2 
   2   chr2_71777995     HCab    T    G        0      0        2 
   2   chr2_71777995     HPrz    T    G        0      0        2 
   2   chr2_71777995     ZBoe    T    G        0      0        2 
   2   chr2_71777995     ZGre    T    G        0      0        2 
   2   chr2_71777995     ZHar    T    G        0      0        2 
   2   chr2_71777995   Sample    T    G        0      0        2 
   2   chr2_71854558     AAsi    T    G        0      0        2 
   2   chr2_71854558     AKia    T    G        0      0        2 
   2   chr2_71854558     AOna    T    G        0      0        2 
   2   chr2_71854558     ASom    T    G        0      0        2 
   2   chr2_71854558     HCab    T    G        0      0        2 
   2   chr2_71854558     HPrz    T    G        0      0        2 
   2   chr2_71854558     ZBoe    T    G        1      2        2 
   2   chr2_71854558     ZGre    T    G        0      0        2 
   2   chr2_71854558     ZHar    T    G        0      0        2 
   2   chr2_71854558   Sample    T    G        0      0        2 
   2   chr2_71859003     AAsi    T    G        0      0        2 
   2   chr2_71859003     AKia    T    G        0      0        2 
   2   chr2_71859003     AOna    T    G        0      0        2 
   2   chr2_71859003     ASom    T    G      0.5      1        2 
   2   chr2_71859003     HCab    T    G        0      0        2 
   2   chr2_71859003     HPrz    T    G        0      0        2 
   2   chr2_71859003     ZBoe    T    G        0      0        2 
   2   chr2_71859003     ZGre    T    G        0      0        2 
   2   chr2_71859003     ZHar    T    G        0      0        2 
   2   chr2_71859003   Sample    T    G        0      0        2 
   2   chr2_71873843     AAsi    C    A        0      0        2 
   2   chr2_71873843     AKia    C    A        0      0        2 
   2   chr2_71873843     AOna    C    A        0      0        2 
   2   chr2_71873843     ASom    C    A        0      0        2 
   2   chr2_71873843     HCab    C    A        0      0        2 
   2   chr2_71873843     HPrz    C    A        0      0        2 
   2   chr2_71873843     ZBoe    C    A        0      0        2 
   2   chr2_71873843     ZGre    C    A        0      0        2 
   2   chr2_71873843     ZHar    C    A        1      2        2 
   2   chr2_71873843   Sample    C    A        0      0        2 
   2   chr2_71874621     AAsi    C    A        0      0        2 
   2   chr2_71874621     AKia    C    A        0      0        2 
   2   chr2_71874621     AOna    C    A        0      0        2 
   2   chr2_71874621     ASom    C    A      0.5      1        2 
   2   chr2_71874621     HCab    C    A        0      0        2 
   2   chr2_71874621     HPrz    C    A        0      0        2 
   2   chr2_71874621     ZBoe    C    A        0      0        2 
   2   chr2_71874621     ZGre    C    A        0      0        2 
   2   chr2_71874621     ZHar    C    A        0      0        2 
   2   chr2_71874621   Sample    C    A        0      0        2 
   2   chr2_71895775     AAsi    C    G        0      0        2 
   2   chr2_71895775     AKia    C    G        0      0        2 
   2   chr2_71895775     AOna    C    G        0      0        2 
   2   chr2_71895775     ASom    C    G        0      0        2 
   2   chr2_71895775     HCab    C    G        0      0        2 
   2   chr2_71895775     HPrz    C    G        0      0        2 
   2   chr2_71895775     ZBoe    C    G        0      0        2 
   2   chr2_71895775     ZGre    C    G        0      0        2 
   2   chr2_71895775     ZHar    C    G      0.5      1        2 
   2   chr2_71895775   Sample    C    G        0      0        2 
   2   chr2_71928771     AAsi    A    C      0.5      1        2 
   2   chr2_71928771     AKia    A    C        0      0        2 
   2   chr2_71928771     AOna    A    C        0      0        2 
   2   chr2_71928771     ASom    A    C        0      0        2 
   2   chr2_71928771     HCab    A    C        0      0        2 
   2   chr2_71928771     HPrz    A    C        0      0        2 
   2   chr2_71928771     ZBoe    A    C        0      0        2 
   2   chr2_71928771     ZGre    A    C        0      0        2 
   2   chr2_71928771     ZHar    A    C        0      0        2 
   2   chr2_71928771   Sample    A    C        0      0        2 
   2   chr2_71950774     AAsi    G    T        0      0        2 
   2   chr2_71950774     AKia    G    T        0      0        2 
   2   chr2_71950774     AOna    G    T        0      0        2 
   2   chr2_71950774     ASom    G    T        0      0        2 
   2   chr2_71950774     HCab    G    T        0      0        2 
   2   chr2_71950774     HPrz    G    T        0      0        2 
   2   chr2_71950774     ZBoe    G    T      0.5      1        2 
   2   chr2_71950774     ZGre    G    T        0      0        2 
   2   chr2_71950774     ZHar    G    T        0      0        2 
   2   chr2_71950774   Sample    G    T        0      0        2 
   2   chr2_71986865     AAsi    A    T        0      0        2 
   2   chr2_71986865     AKia    A    T        0      0        2 
   2   chr2_71986865     AOna    A    T        0      0        2 
   2   chr2_71986865     ASom    A    T        1      2        2 
   2   chr2_71986865     HCab    A    T        0      0        2 
   2   chr2_71986865     HPrz    A    T        0      0        2 
   2   chr2_71986865     ZBoe    A    T        0      0        2 
   2   chr2_71986865     ZGre    A    T        0      0        2 
   2   chr2_71986865     ZHar    A    T        0      0        2 
   2   chr2_71986865   Sample    A    T        0      0        2 
   2   chr2_71990468     AAsi    C    A        0      0        2 
   2   chr2_71990468     AKia    C    A        0      0        2 
   2   chr2_71990468     AOna    C    A        1      2        2 
   2   chr2_71990468     ASom    C    A        0      0        2 
   2   chr2_71990468     HCab    C    A        0      0        2 
   2   chr2_71990468     HPrz    C    A        0      0        2 
   2   chr2_71990468     ZBoe    C    A        0      0        2 
   2   chr2_71990468     ZGre    C    A        0      0        2 
   2   chr2_71990468     ZHar    C    A        0      0        2 
   2   chr2_71990468   Sample    C    A        0      0        2 
   2   chr2_72017360     AAsi    T    A        0      0        2 
   2   chr2_72017360     AKia    T    A        0      0        2 
   2   chr2_72017360     AOna    T    A        0      0        2 
   2   chr2_72017360     ASom    T    A        0      0        2 
   2   chr2_72017360     HCab    T    A        0      0        2 
   2   chr2_72017360     HPrz    T    A        0      0        2 
   2   chr2_72017360     ZBoe    T    A        0      0        2 
   2   chr2_72017360     ZGre    T    A        1      2        2 
   2   chr2_72017360     ZHar    T    A        0      0        2 
   2   chr2_72017360   Sample    T    A        0      0        2 
   2   chr2_72033254     AAsi    T    G        1      2        2 
   2   chr2_72033254     AKia    T    G        0      0        2 
   2   chr2_72033254     AOna    T    G        0      0        2 
   2   chr2_72033254     ASom    T    G        1      2        2 
   2   chr2_72033254     HCab    T    G        0      0        2 
   2   chr2_72033254     HPrz    T    G        0      0        2 
   2   chr2_72033254     ZBoe    T    G        0      0        2 
   2   chr2_72033254     ZGre    T    G        0      0        2 
   2   chr2_72033254     ZHar    T    G        0      0        2 
   2   chr2_72033254   Sample    T    G        0      0        2 
   2   chr2_72149748     AAsi    A    C        0      0        2 
   2   chr2_72149748     AKia    A    C        0      0        2 
   2   chr2_72149748     AOna    A    C        0      0        2 
   2   chr2_72149748     ASom    A    C        0      0        2 
   2   chr2_72149748     HCab    A    C        0      0        2 
   2   chr2_72149748     HPrz    A    C        0      0        2 
   2   chr2_72149748     ZBoe    A    C        0      0        2 
   2   chr2_72149748     ZGre    A    C        1      2        2 
   2   chr2_72149748     ZHar    A    C        0      0        2 
   2   chr2_72149748   Sample    A    C        0      0        2 
   2   chr2_72154369     AAsi    C    A        0      0        2 
   2   chr2_72154369     AKia    C    A        0      0        2 
   2   chr2_72154369     AOna    C    A        0      0        2 
   2   chr2_72154369     ASom    C    A        0      0        2 
   2   chr2_72154369     HCab    C    A        0      0        2 
   2   chr2_72154369     HPrz    C    A        0      0        2 
   2   chr2_72154369     ZBoe    C    A        0      0        2 
   2   chr2_72154369     ZGre    C    A        0      0        2 
   2   chr2_72154369     ZHar    C    A      0.5      1        2 
   2   chr2_72154369   Sample    C    A        0      0        2 
   2   chr2_72220814     AAsi    T    G        0      0        2 
   2   chr2_72220814     AKia    T    G        0      0        2 
   2   chr2_72220814     AOna    T    G        0      0        2 
   2   chr2_72220814     ASom    T    G        0      0        2 
   2   chr2_72220814     HCab    T    G        1      2        2 
   2   chr2_72220814     HPrz    T    G      0.5      1        2 
   2   chr2_72220814     ZBoe    T    G        0      0        2 
   2   chr2_72220814     ZGre    T    G        0      0        2 
   2   chr2_72220814     ZHar    T    G        0      0        2 
   2   chr2_72220814   Sample    T    G        0      0        2 
   2   chr2_72223534     AAsi    G    C        0      0        2 
   2   chr2_72223534     AKia    G    C        0      0        2 
   2   chr2_72223534     AOna    G    C        0      0        2 
   2   chr2_72223534     ASom    G    C        0      0        2 
   2   chr2_72223534     HCab    G    C        1      2        2 
   2   chr2_72223534     HPrz    G    C      0.5      1        2 
   2   chr2_72223534     ZBoe    G    C        0      0        2 
   2   chr2_72223534     ZGre    G    C        0      0        2 
   2   chr2_72223534     ZHar    G    C        0      0        2 
   2   chr2_72223534   Sample    G    C        0      0        2 
   2   chr2_72244166     AAsi    G    T        0      0        2 
   2   chr2_72244166     AKia    G    T        0      0        2 
   2   chr2_72244166     AOna    G    T        0      0        2 
   2   chr2_72244166     ASom    G    T        0      0        2 
   2   chr2_72244166     HCab    G    T        1      2        2 
   2   chr2_72244166     HPrz    G    T        1      2        2 
   2   chr2_72244166     ZBoe    G    T        0      0        2 
   2   chr2_72244166     ZGre    G    T        0      0        2 
   2   chr2_72244166     ZHar    G    T        0      0        2 
   2   chr2_72244166   Sample    G    T        0      0        2 
   2   chr2_72249608     AAsi    A    T        0      0        2 
   2   chr2_72249608     AKia    A    T        0      0        2 
   2   chr2_72249608     AOna    A    T        0      0        2 
   2   chr2_72249608     ASom    A    T        0      0        2 
   2   chr2_72249608     HCab    A    T        0      0        2 
   2   chr2_72249608     HPrz    A    T        0      0        2 
   2   chr2_72249608     ZBoe    A    T      0.5      1        2 
   2   chr2_72249608     ZGre    A    T        0      0        2 
   2   chr2_72249608     ZHar    A    T        0      0        2 
   2   chr2_72249608   Sample    A    T        0      0        2 
   2   chr2_72293723     AAsi    C    A        0      0        2 
   2   chr2_72293723     AKia    C    A        0      0        2 
   2   chr2_72293723     AOna    C    A        0      0        2 
   2   chr2_72293723     ASom    C    A        0      0        2 
   2   chr2_72293723     HCab    C    A      0.5      1        2 
   2   chr2_72293723     HPrz    C    A        0      0        2 
   2   chr2_72293723     ZBoe    C    A        0      0        2 
   2   chr2_72293723     ZGre    C    A        0      0        2 
   2   chr2_72293723     ZHar    C    A        0      0        2 
   2   chr2_72293723   Sample    C    A        0      0        2 
   2   chr2_72310618     AAsi    A    C        0      0        2 
   2   chr2_72310618     AKia    A    C        0      0        2 
   2   chr2_72310618     AOna    A    C        0      0        2 
   2   chr2_72310618     ASom    A    C        0      0        2 
   2   chr2_72310618     HCab    A    C        1      2        2 
   2   chr2_72310618     HPrz    A    C        1      2        2 
   2   chr2_72310618     ZBoe    A    C        0      0        2 
   2   chr2_72310618     ZGre    A    C        0      0        2 
   2   chr2_72310618     ZHar    A    C        0      0        2 
   2   chr2_72310618   Sample    A    C        0      0        2 
   2   chr2_72323826     AAsi    T    G        0      0        2 
   2   chr2_72323826     AKia    T    G        0      0        2 
   2   chr2_72323826     AOna    T    G        0      0        2 
   2   chr2_72323826     ASom    T    G        0      0        2 
   2   chr2_72323826     HCab    T    G        1      2        2 
   2   chr2_72323826     HPrz    T    G        1      2        2 
   2   chr2_72323826     ZBoe    T    G        0      0        2 
   2   chr2_72323826     ZGre    T    G        0      0        2 
   2   chr2_72323826     ZHar    T    G        0      0        2 
   2   chr2_72323826   Sample    T    G        0      0        2 
   2   chr2_72349610     AAsi    A    C        0      0        2 
   2   chr2_72349610     AKia    A    C        0      0        2 
   2   chr2_72349610     AOna    A    C      0.5      1        2 
   2   chr2_72349610     ASom    A    C        0      0        2 
   2   chr2_72349610     HCab    A    C        0      0        2 
   2   chr2_72349610     HPrz    A    C        0      0        2 
   2   chr2_72349610     ZBoe    A    C        0      0        2 
   2   chr2_72349610     ZGre    A    C        0      0        2 
   2   chr2_72349610     ZHar    A    C        0      0        2 
   2   chr2_72349610   Sample    A    C        0      0        2 
   2   chr2_72356288     AAsi    T    G        0      0        2 
   2   chr2_72356288     AKia    T    G        0      0        2 
   2   chr2_72356288     AOna    T    G        0      0        2 
   2   chr2_72356288     ASom    T    G        0      0        2 
   2   chr2_72356288     HCab    T    G        0      0        2 
   2   chr2_72356288     HPrz    T    G        0      0        2 
   2   chr2_72356288     ZBoe    T    G      0.5      1        2 
   2   chr2_72356288     ZGre    T    G        0      0        2 
   2   chr2_72356288     ZHar    T    G        0      0        2 
   2   chr2_72356288   Sample    T    G        0      0        2 
   2   chr2_72388167     AAsi    C    A        0      0        2 
   2   chr2_72388167     AKia    C    A        0      0        2 
   2   chr2_72388167     AOna    C    A        0      0        2 
   2   chr2_72388167     ASom    C    A        0      0        2 
   2   chr2_72388167     HCab    C    A        0      0        2 
   2   chr2_72388167     HPrz    C    A        0      0        2 
   2   chr2_72388167     ZBoe    C    A        0      0        2 
   2   chr2_72388167     ZGre    C    A        0      0        2 
   2   chr2_72388167     ZHar    C    A        1      2        2 
   2   chr2_72388167   Sample    C    A        0      0        2 
   2   chr2_72389935     AAsi    G    T        0      0        2 
   2   chr2_72389935     AKia    G    T        0      0        2 
   2   chr2_72389935     AOna    G    T        0      0        2 
   2   chr2_72389935     ASom    G    T        0      0        2 
   2   chr2_72389935     HCab    G    T        0      0        2 
   2   chr2_72389935     HPrz    G    T        0      0        2 
   2   chr2_72389935     ZBoe    G    T      0.5      1        2 
   2   chr2_72389935     ZGre    G    T        0      0        2 
   2   chr2_72389935     ZHar    G    T        0      0        2 
   2   chr2_72389935   Sample    G    T        0      0        2 
   2   chr2_72397626     AAsi    C    G        0      0        2 
   2   chr2_72397626     AKia    C    G        0      0        2 
   2   chr2_72397626     AOna    C    G        0      0        2 
   2   chr2_72397626     ASom    C    G        0      0        2 
   2   chr2_72397626     HCab    C    G        0      0        2 
   2   chr2_72397626     HPrz    C    G      0.5      1        2 
   2   chr2_72397626     ZBoe    C    G        0      0        2 
   2   chr2_72397626     ZGre    C    G        0      0        2 
   2   chr2_72397626     ZHar    C    G        0      0        2 
   2   chr2_72397626   Sample    C    G        0      0        2 
   2   chr2_72444422     AAsi    A    T      0.5      1        2 
   2   chr2_72444422     AKia    A    T        0      0        2 
   2   chr2_72444422     AOna    A    T        0      0        2 
   2   chr2_72444422     ASom    A    T        0      0        2 
   2   chr2_72444422     HCab    A    T        0      0        2 
   2   chr2_72444422     HPrz    A    T        0      0        2 
   2   chr2_72444422     ZBoe    A    T        0      0        2 
   2   chr2_72444422     ZGre    A    T        0      0        2 
   2   chr2_72444422     ZHar    A    T        0      0        2 
   2   chr2_72444422   Sample    A    T        0      0        2 
   2   chr2_72446490     AAsi    G    T        0      0        2 
   2   chr2_72446490     AKia    G    T        0      0        2 
   2   chr2_72446490     AOna    G    T        0      0        2 
   2   chr2_72446490     ASom    G    T        0      0        2 
   2   chr2_72446490     HCab    G    T        0      0        2 
   2   chr2_72446490     HPrz    G    T        0      0        2 
   2   chr2_72446490     ZBoe    G    T      0.5      1        2 
   2   chr2_72446490     ZGre    G    T        0      0        2 
   2   chr2_72446490     ZHar    G    T        0      0        2 
   2   chr2_72446490   Sample    G    T        0      0        2 
   2   chr2_72477852     AAsi    A    T        0      0        2 
   2   chr2_72477852     AKia    A    T        0      0        2 
   2   chr2_72477852     AOna    A    T      0.5      1        2 
   2   chr2_72477852     ASom    A    T        0      0        2 
   2   chr2_72477852     HCab    A    T        0      0        2 
   2   chr2_72477852     HPrz    A    T        0      0        2 
   2   chr2_72477852     ZBoe    A    T        0      0        2 
   2   chr2_72477852     ZGre    A    T        0      0        2 
   2   chr2_72477852     ZHar    A    T        0      0        2 
   2   chr2_72477852   Sample    A    T        0      0        2 
   2   chr2_72486739     AAsi    G    C        0      0        2 
   2   chr2_72486739     AKia    G    C        0      0        2 
   2   chr2_72486739     AOna    G    C        0      0        2 
   2   chr2_72486739     ASom    G    C        0      0        2 
   2   chr2_72486739     HCab    G    C        1      2        2 
   2   chr2_72486739     HPrz    G    C        1      2        2 
   2   chr2_72486739     ZBoe    G    C        0      0        2 
   2   chr2_72486739     ZGre    G    C        0      0        2 
   2   chr2_72486739     ZHar    G    C        0      0        2 
   2   chr2_72486739   Sample    G    C        0      0        2 
   2   chr2_72499982     AAsi    T    G        0      0        2 
   2   chr2_72499982     AKia    T    G        0      0        2 
   2   chr2_72499982     AOna    T    G        0      0        2 
   2   chr2_72499982     ASom    T    G        0      0        2 
   2   chr2_72499982     HCab    T    G        0      0        2 
   2   chr2_72499982     HPrz    T    G        0      0        2 
   2   chr2_72499982     ZBoe    T    G        1      2        2 
   2   chr2_72499982     ZGre    T    G        0      0        2 
   2   chr2_72499982     ZHar    T    G        0      0        2 
   2   chr2_72499982   Sample    T    G        0      0        2 
   2   chr2_72506717     AAsi    G    T        0      0        2 
   2   chr2_72506717     AKia    G    T        0      0        2 
   2   chr2_72506717     AOna    G    T        0      0        2 
   2   chr2_72506717     ASom    G    T        0      0        2 
   2   chr2_72506717     HCab    G    T        1      2        2 
   2   chr2_72506717     HPrz    G    T        1      2        2 
   2   chr2_72506717     ZBoe    G    T        0      0        2 
   2   chr2_72506717     ZGre    G    T        0      0        2 
   2   chr2_72506717     ZHar    G    T        0      0        2 
   2   chr2_72506717   Sample    G    T        0      0        2 
   2   chr2_72515093     AAsi    A    C        0      0        2 
   2   chr2_72515093     AKia    A    C        0      0        2 
   2   chr2_72515093     AOna    A    C        0      0        2 
   2   chr2_72515093     ASom    A    C        0      0        2 
   2   chr2_72515093     HCab    A    C        0      0        2 
   2   chr2_72515093     HPrz    A    C        0      0        2 
   2   chr2_72515093     ZBoe    A    C        0      0        2 
   2   chr2_72515093     ZGre    A    C        0      0        2 
   2   chr2_72515093     ZHar    A    C        1      2        2 
   2   chr2_72515093   Sample    A    C        0      0        2 
   2   chr2_72543721     AAsi    T    G      0.5      1        2 
   2   chr2_72543721     AKia    T    G        0      0        2 
   2   chr2_72543721     AOna    T    G        0      0        2 
   2   chr2_72543721     ASom    T    G        0      0        2 
   2   chr2_72543721     HCab    T    G        0      0        2 
   2   chr2_72543721     HPrz    T    G        0      0        2 
   2   chr2_72543721     ZBoe    T    G        0      0        2 
   2   chr2_72543721     ZGre    T    G        0      0        2 
   2   chr2_72543721     ZHar    T    G        0      0        2 
   2   chr2_72543721   Sample    T    G        0      0        2 
   2   chr2_72548364     AAsi    C    A        0      0        2 
   2   chr2_72548364     AKia    C    A        0      0        2 
   2   chr2_72548364     AOna    C    A        0      0        2 
   2   chr2_72548364     ASom    C    A        0      0        2 
   2   chr2_72548364     HCab    C    A        1      2        2 
   2   chr2_72548364     HPrz    C    A        1      2        2 
   2   chr2_72548364     ZBoe    C    A        0      0        2 
   2   chr2_72548364     ZGre    C    A        0      0        2 
   2   chr2_72548364     ZHar    C    A        0      0        2 
   2   chr2_72548364   Sample    C    A        0      0        2 
   2   chr2_72564856     AAsi    T    G        0      0        2 
   2   chr2_72564856     AKia    T    G        0      0        2 
   2   chr2_72564856     AOna    T    G        0      0        2 
   2   chr2_72564856     ASom    T    G        0      0        2 
   2   chr2_72564856     HCab    T    G      0.5      1        2 
   2   chr2_72564856     HPrz    T    G        0      0        2 
   2   chr2_72564856     ZBoe    T    G        0      0        2 
   2   chr2_72564856     ZGre    T    G        0      0        2 
   2   chr2_72564856     ZHar    T    G        0      0        2 
   2   chr2_72564856   Sample    T    G        0      0        2 
   2   chr2_72566700     AAsi    G    T        0      0        2 
   2   chr2_72566700     AKia    G    T        0      0        2 
   2   chr2_72566700     AOna    G    T        0      0        2 
   2   chr2_72566700     ASom    G    T        0      0        2 
   2   chr2_72566700     HCab    G    T        0      0        2 
   2   chr2_72566700     HPrz    G    T        0      0        2 
   2   chr2_72566700     ZBoe    G    T      0.5      1        2 
   2   chr2_72566700     ZGre    G    T        0      0        2 
   2   chr2_72566700     ZHar    G    T        0      0        2 
   2   chr2_72566700   Sample    G    T        0      0        2 
   2   chr2_72570268     AAsi    G    T        0      0        2 
   2   chr2_72570268     AKia    G    T        0      0        2 
   2   chr2_72570268     AOna    G    T        0      0        2 
   2   chr2_72570268     ASom    G    T        0      0        2 
   2   chr2_72570268     HCab    G    T        0      0        2 
   2   chr2_72570268     HPrz    G    T        0      0        2 
   2   chr2_72570268     ZBoe    G    T        0      0        2 
   2   chr2_72570268     ZGre    G    T        1      2        2 
   2   chr2_72570268     ZHar    G    T        0      0        2 
   2   chr2_72570268   Sample    G    T        0      0        2 
   2   chr2_72584455     AAsi    C    A        0      0        2 
   2   chr2_72584455     AKia    C    A        0      0        2 
   2   chr2_72584455     AOna    C    A        0      0        2 
   2   chr2_72584455     ASom    C    A        0      0        2 
   2   chr2_72584455     HCab    C    A        0      0        2 
   2   chr2_72584455     HPrz    C    A      0.5      1        2 
   2   chr2_72584455     ZBoe    C    A        0      0        2 
   2   chr2_72584455     ZGre    C    A        0      0        2 
   2   chr2_72584455     ZHar    C    A        0      0        2 
   2   chr2_72584455   Sample    C    A        0      0        2 
   2   chr2_72586500     AAsi    G    T        0      0        2 
   2   chr2_72586500     AKia    G    T        0      0        2 
   2   chr2_72586500     AOna    G    T        0      0        2 
   2   chr2_72586500     ASom    G    T        0      0        2 
   2   chr2_72586500     HCab    G    T        0      0        2 
   2   chr2_72586500     HPrz    G    T        0      0        2 
   2   chr2_72586500     ZBoe    G    T      0.5      1        2 
   2   chr2_72586500     ZGre    G    T        0      0        2 
   2   chr2_72586500     ZHar    G    T        0      0        2 
   2   chr2_72586500   Sample    G    T        0      0        2 
   2   chr2_72596592     AAsi    A    T        0      0        2 
   2   chr2_72596592     AKia    A    T        0      0        2 
   2   chr2_72596592     AOna    A    T      0.5      1        2 
   2   chr2_72596592     ASom    A    T        0      0        2 
   2   chr2_72596592     HCab    A    T        0      0        2 
   2   chr2_72596592     HPrz    A    T        0      0        2 
   2   chr2_72596592     ZBoe    A    T        0      0        2 
   2   chr2_72596592     ZGre    A    T        0      0        2 
   2   chr2_72596592     ZHar    A    T        0      0        2 
   2   chr2_72596592   Sample    A    T        0      0        2 
   2   chr2_72598118     AAsi    T    G        0      0        2 
   2   chr2_72598118     AKia    T    G        0      0        2 
   2   chr2_72598118     AOna    T    G      0.5      1        2 
   2   chr2_72598118     ASom    T    G        0      0        2 
   2   chr2_72598118     HCab    T    G        0      0        2 
   2   chr2_72598118     HPrz    T    G        0      0        2 
   2   chr2_72598118     ZBoe    T    G        0      0        2 
   2   chr2_72598118     ZGre    T    G        0      0        2 
   2   chr2_72598118     ZHar    T    G        0      0        2 
   2   chr2_72598118   Sample    T    G        0      0        2 
   2   chr2_72603980     AAsi    T    A        0      0        2 
   2   chr2_72603980     AKia    T    A        0      0        2 
   2   chr2_72603980     AOna    T    A        0      0        2 
   2   chr2_72603980     ASom    T    A        0      0        2 
   2   chr2_72603980     HCab    T    A        0      0        2 
   2   chr2_72603980     HPrz    T    A        0      0        2 
   2   chr2_72603980     ZBoe    T    A        0      0        2 
   2   chr2_72603980     ZGre    T    A        0      0        2 
   2   chr2_72603980     ZHar    T    A        1      2        2 
   2   chr2_72603980   Sample    T    A        0      0        2 
   2   chr2_72643313     AAsi    C    G        0      0        2 
   2   chr2_72643313     AKia    C    G      0.5      1        2 
   2   chr2_72643313     AOna    C    G        0      0        2 
   2   chr2_72643313     ASom    C    G        0      0        2 
   2   chr2_72643313     HCab    C    G        0      0        2 
   2   chr2_72643313     HPrz    C    G        0      0        2 
   2   chr2_72643313     ZBoe    C    G        0      0        2 
   2   chr2_72643313     ZGre    C    G        0      0        2 
   2   chr2_72643313     ZHar    C    G        0      0        2 
   2   chr2_72643313   Sample    C    G        0      0        2 
   2   chr2_72658936     AAsi    T    G        0      0        2 
   2   chr2_72658936     AKia    T    G        0      0        2 
   2   chr2_72658936     AOna    T    G        0      0        2 
   2   chr2_72658936     ASom    T    G        0      0        2 
   2   chr2_72658936     HCab    T    G        1      2        2 
   2   chr2_72658936     HPrz    T    G        1      2        2 
   2   chr2_72658936     ZBoe    T    G        0      0        2 
   2   chr2_72658936     ZGre    T    G        0      0        2 
   2   chr2_72658936     ZHar    T    G        0      0        2 
   2   chr2_72658936   Sample    T    G        0      0        2 
   2   chr2_72711072     AAsi    T    A        0      0        2 
   2   chr2_72711072     AKia    T    A        0      0        2 
   2   chr2_72711072     AOna    T    A        0      0        2 
   2   chr2_72711072     ASom    T    A        0      0        2 
   2   chr2_72711072     HCab    T    A        0      0        2 
   2   chr2_72711072     HPrz    T    A        0      0        2 
   2   chr2_72711072     ZBoe    T    A        0      0        2 
   2   chr2_72711072     ZGre    T    A        1      2        2 
   2   chr2_72711072     ZHar    T    A        0      0        2 
   2   chr2_72711072   Sample    T    A        0      0        2 
   2   chr2_72727454     AAsi    T    G        0      0        2 
   2   chr2_72727454     AKia    T    G        0      0        2 
   2   chr2_72727454     AOna    T    G        0      0        2 
   2   chr2_72727454     ASom    T    G      0.5      1        2 
   2   chr2_72727454     HCab    T    G        0      0        2 
   2   chr2_72727454     HPrz    T    G        0      0        2 
   2   chr2_72727454     ZBoe    T    G        0      0        2 
   2   chr2_72727454     ZGre    T    G        0      0        2 
   2   chr2_72727454     ZHar    T    G        0      0        2 
   2   chr2_72727454   Sample    T    G        0      0        2 
   2   chr2_72733866     AAsi    T    G        0      0        2 
   2   chr2_72733866     AKia    T    G        0      0        2 
   2   chr2_72733866     AOna    T    G        0      0        2 
   2   chr2_72733866     ASom    T    G        0      0        2 
   2   chr2_72733866     HCab    T    G        0      0        2 
   2   chr2_72733866     HPrz    T    G        0      0        2 
   2   chr2_72733866     ZBoe    T    G        1      2        2 
   2   chr2_72733866     ZGre    T    G        0      0        2 
   2   chr2_72733866     ZHar    T    G        0      0        2 
   2   chr2_72733866   Sample    T    G        0      0        2 
   2   chr2_72742404     AAsi    G    C        0      0        2 
   2   chr2_72742404     AKia    G    C        0      0        2 
   2   chr2_72742404     AOna    G    C      0.5      1        2 
   2   chr2_72742404     ASom    G    C        0      0        2 
   2   chr2_72742404     HCab    G    C        0      0        2 
   2   chr2_72742404     HPrz    G    C        0      0        2 
   2   chr2_72742404     ZBoe    G    C        0      0        2 
   2   chr2_72742404     ZGre    G    C        0      0        2 
   2   chr2_72742404     ZHar    G    C        0      0        2 
   2   chr2_72742404   Sample    G    C        0      0        2 
   2   chr2_72754360     AAsi    C    A        0      0        2 
   2   chr2_72754360     AKia    C    A        0      0        2 
   2   chr2_72754360     AOna    C    A        0      0        2 
   2   chr2_72754360     ASom    C    A        0      0        2 
   2   chr2_72754360     HCab    C    A      0.5      1        2 
   2   chr2_72754360     HPrz    C    A        0      0        2 
   2   chr2_72754360     ZBoe    C    A        0      0        2 
   2   chr2_72754360     ZGre    C    A        0      0        2 
   2   chr2_72754360     ZHar    C    A        0      0        2 
   2   chr2_72754360   Sample    C    A        0      0        2 
   2   chr2_72754996     AAsi    T    A        0      0        2 
   2   chr2_72754996     AKia    T    A        0      0        2 
   2   chr2_72754996     AOna    T    A        0      0        2 
   2   chr2_72754996     ASom    T    A        0      0        2 
   2   chr2_72754996     HCab    T    A        0      0        2 
   2   chr2_72754996     HPrz    T    A      0.5      1        2 
   2   chr2_72754996     ZBoe    T    A        0      0        2 
   2   chr2_72754996     ZGre    T    A        0      0        2 
   2   chr2_72754996     ZHar    T    A        0      0        2 
   2   chr2_72754996   Sample    T    A        0      0        2 
   2   chr2_72764820     AAsi    T    G        0      0        2 
   2   chr2_72764820     AKia    T    G        0      0        2 
   2   chr2_72764820     AOna    T    G        0      0        2 
   2   chr2_72764820     ASom    T    G        0      0        2 
   2   chr2_72764820     HCab    T    G        0      0        2 
   2   chr2_72764820     HPrz    T    G        0      0        2 
   2   chr2_72764820     ZBoe    T    G        0      0        2 
   2   chr2_72764820     ZGre    T    G        0      0        2 
   2   chr2_72764820     ZHar    T    G      0.5      1        2 
   2   chr2_72764820   Sample    T    G        0      0        2 
   2   chr2_72772429     AAsi    C    G        0      0        2 
   2   chr2_72772429     AKia    C    G        0      0        2 
   2   chr2_72772429     AOna    C    G        0      0        2 
   2   chr2_72772429     ASom    C    G        0      0        2 
   2   chr2_72772429     HCab    C    G        0      0        2 
   2   chr2_72772429     HPrz    C    G        0      0        2 
   2   chr2_72772429     ZBoe    C    G        1      2        2 
   2   chr2_72772429     ZGre    C    G        0      0        2 
   2   chr2_72772429     ZHar    C    G        0      0        2 
   2   chr2_72772429   Sample    C    G        0      0        2 
   2   chr2_72784170     AAsi    T    G        0      0        2 
   2   chr2_72784170     AKia    T    G        0      0        2 
   2   chr2_72784170     AOna    T    G        0      0        2 
   2   chr2_72784170     ASom    T    G        0      0        2 
   2   chr2_72784170     HCab    T    G        0      0        2 
   2   chr2_72784170     HPrz    T    G        0      0        2 
   2   chr2_72784170     ZBoe    T    G        0      0        2 
   2   chr2_72784170     ZGre    T    G        0      0        2 
   2   chr2_72784170     ZHar    T    G      0.5      1        2 
   2   chr2_72784170   Sample    T    G        0      0        2 
   2   chr2_72784661     AAsi    T    A        0      0        2 
   2   chr2_72784661     AKia    T    A        0      0        2 
   2   chr2_72784661     AOna    T    A        0      0        2 
   2   chr2_72784661     ASom    T    A        0      0        2 
   2   chr2_72784661     HCab    T    A        0      0        2 
   2   chr2_72784661     HPrz    T    A        0      0        2 
   2   chr2_72784661     ZBoe    T    A      0.5      1        2 
   2   chr2_72784661     ZGre    T    A        0      0        2 
   2   chr2_72784661     ZHar    T    A        0      0        2 
   2   chr2_72784661   Sample    T    A        0      0        2 
   2   chr2_72822864     AAsi    G    C        0      0        2 
   2   chr2_72822864     AKia    G    C        0      0        2 
   2   chr2_72822864     AOna    G    C      0.5      1        2 
   2   chr2_72822864     ASom    G    C        0      0        2 
   2   chr2_72822864     HCab    G    C        0      0        2 
   2   chr2_72822864     HPrz    G    C        0      0        2 
   2   chr2_72822864     ZBoe    G    C        0      0        2 
   2   chr2_72822864     ZGre    G    C        0      0        2 
   2   chr2_72822864     ZHar    G    C        0      0        2 
   2   chr2_72822864   Sample    G    C        0      0        2 
   2   chr2_72851243     AAsi    A    C        0      0        2 
   2   chr2_72851243     AKia    A    C        0      0        2 
   2   chr2_72851243     AOna    A    C        0      0        2 
   2   chr2_72851243     ASom    A    C        0      0        2 
   2   chr2_72851243     HCab    A    C        0      0        2 
   2   chr2_72851243     HPrz    A    C        0      0        2 
   2   chr2_72851243     ZBoe    A    C      0.5      1        2 
   2   chr2_72851243     ZGre    A    C        0      0        2 
   2   chr2_72851243     ZHar    A    C        0      0        2 
   2   chr2_72851243   Sample    A    C        0      0        2 
   2   chr2_72851275     AAsi    T    G        0      0        2 
   2   chr2_72851275     AKia    T    G        0      0        2 
   2   chr2_72851275     AOna    T    G        0      0        2 
   2   chr2_72851275     ASom    T    G        1      2        2 
   2   chr2_72851275     HCab    T    G        0      0        2 
   2   chr2_72851275     HPrz    T    G        0      0        2 
   2   chr2_72851275     ZBoe    T    G        0      0        2 
   2   chr2_72851275     ZGre    T    G        0      0        2 
   2   chr2_72851275     ZHar    T    G        0      0        2 
   2   chr2_72851275   Sample    T    G        0      0        2 
   2   chr2_72926803     AAsi    T    A        1      2        2 
   2   chr2_72926803     AKia    T    A        0      0        2 
   2   chr2_72926803     AOna    T    A        0      0        2 
   2   chr2_72926803     ASom    T    A        0      0        2 
   2   chr2_72926803     HCab    T    A        0      0        2 
   2   chr2_72926803     HPrz    T    A        0      0        2 
   2   chr2_72926803     ZBoe    T    A        0      0        2 
   2   chr2_72926803     ZGre    T    A        0      0        2 
   2   chr2_72926803     ZHar    T    A        0      0        2 
   2   chr2_72926803   Sample    T    A        1      2        2 
   2   chr2_72967669     AAsi    C    A        0      0        2 
   2   chr2_72967669     AKia    C    A        0      0        2 
   2   chr2_72967669     AOna    C    A        0      0        2 
   2   chr2_72967669     ASom    C    A        0      0        2 
   2   chr2_72967669     HCab    C    A        0      0        2 
   2   chr2_72967669     HPrz    C    A        0      0        2 
   2   chr2_72967669     ZBoe    C    A      0.5      1        2 
   2   chr2_72967669     ZGre    C    A        0      0        2 
   2   chr2_72967669     ZHar    C    A        1      2        2 
   2   chr2_72967669   Sample    C    A        0      0        2 
   2   chr2_72981918     AAsi    T    G        0      0        2 
   2   chr2_72981918     AKia    T    G        0      0        2 
   2   chr2_72981918     AOna    T    G      0.5      1        2 
   2   chr2_72981918     ASom    T    G        0      0        2 
   2   chr2_72981918     HCab    T    G        0      0        2 
   2   chr2_72981918     HPrz    T    G        0      0        2 
   2   chr2_72981918     ZBoe    T    G        0      0        2 
   2   chr2_72981918     ZGre    T    G        0      0        2 
   2   chr2_72981918     ZHar    T    G        0      0        2 
   2   chr2_72981918   Sample    T    G        0      0        2 
   2   chr2_73026100     AAsi    T    G        0      0        2 
   2   chr2_73026100     AKia    T    G        0      0        2 
   2   chr2_73026100     AOna    T    G        0      0        2 
   2   chr2_73026100     ASom    T    G        1      2        2 
   2   chr2_73026100     HCab    T    G        0      0        2 
   2   chr2_73026100     HPrz    T    G        0      0        2 
   2   chr2_73026100     ZBoe    T    G        0      0        2 
   2   chr2_73026100     ZGre    T    G        0      0        2 
   2   chr2_73026100     ZHar    T    G        0      0        2 
   2   chr2_73026100   Sample    T    G        0      0        2 
   2   chr2_73038298     AAsi    G    C        0      0        2 
   2   chr2_73038298     AKia    G    C        0      0        2 
   2   chr2_73038298     AOna    G    C        0      0        2 
   2   chr2_73038298     ASom    G    C        0      0        2 
   2   chr2_73038298     HCab    G    C        0      0        2 
   2   chr2_73038298     HPrz    G    C        0      0        2 
   2   chr2_73038298     ZBoe    G    C        0      0        2 
   2   chr2_73038298     ZGre    G    C        1      2        2 
   2   chr2_73038298     ZHar    G    C        0      0        2 
   2   chr2_73038298   Sample    G    C        0      0        2 
   2   chr2_73073269     AAsi    C    A        0      0        2 
   2   chr2_73073269     AKia    C    A      0.5      1        2 
   2   chr2_73073269     AOna    C    A        0      0        2 
   2   chr2_73073269     ASom    C    A        0      0        2 
   2   chr2_73073269     HCab    C    A        0      0        2 
   2   chr2_73073269     HPrz    C    A        0      0        2 
   2   chr2_73073269     ZBoe    C    A        0      0        2 
   2   chr2_73073269     ZGre    C    A        0      0        2 
   2   chr2_73073269     ZHar    C    A        0      0        2 
   2   chr2_73073269   Sample    C    A        0      0        2 
   2   chr2_73077180     AAsi    T    A        0      0        2 
   2   chr2_73077180     AKia    T    A        0      0        2 
   2   chr2_73077180     AOna    T    A        0      0        2 
   2   chr2_73077180     ASom    T    A        0      0        2 
   2   chr2_73077180     HCab    T    A        1      2        2 
   2   chr2_73077180     HPrz    T    A        1      2        2 
   2   chr2_73077180     ZBoe    T    A        0      0        2 
   2   chr2_73077180     ZGre    T    A        0      0        2 
   2   chr2_73077180     ZHar    T    A        0      0        2 
   2   chr2_73077180   Sample    T    A        0      0        2 
   2   chr2_73095354     AAsi    G    C        0      0        2 
   2   chr2_73095354     AKia    G    C        0      0        2 
   2   chr2_73095354     AOna    G    C        0      0        2 
   2   chr2_73095354     ASom    G    C        0      0        2 
   2   chr2_73095354     HCab    G    C        1      2        2 
   2   chr2_73095354     HPrz    G    C        1      2        2 
   2   chr2_73095354     ZBoe    G    C        0      0        2 
   2   chr2_73095354     ZGre    G    C        0      0        2 
   2   chr2_73095354     ZHar    G    C        0      0        2 
   2   chr2_73095354   Sample    G    C        0      0        2 
   2   chr2_73108599     AAsi    C    A        0      0        2 
   2   chr2_73108599     AKia    C    A        0      0        2 
   2   chr2_73108599     AOna    C    A        0      0        2 
   2   chr2_73108599     ASom    C    A        0      0        2 
   2   chr2_73108599     HCab    C    A        0      0        2 
   2   chr2_73108599     HPrz    C    A      0.5      1        2 
   2   chr2_73108599     ZBoe    C    A        0      0        2 
   2   chr2_73108599     ZGre    C    A        0      0        2 
   2   chr2_73108599     ZHar    C    A        0      0        2 
   2   chr2_73108599   Sample    C    A        0      0        2 
   2   chr2_73113144     AAsi    G    C        0      0        2 
   2   chr2_73113144     AKia    G    C        0      0        2 
   2   chr2_73113144     AOna    G    C        0      0        2 
   2   chr2_73113144     ASom    G    C        0      0        2 
   2   chr2_73113144     HCab    G    C        0      0        2 
   2   chr2_73113144     HPrz    G    C        0      0        2 
   2   chr2_73113144     ZBoe    G    C        0      0        2 
   2   chr2_73113144     ZGre    G    C        0      0        2 
   2   chr2_73113144     ZHar    G    C        1      2        2 
   2   chr2_73113144   Sample    G    C        0      0        2 
   2   chr2_73114268     AAsi    A    C        0      0        2 
   2   chr2_73114268     AKia    A    C        0      0        2 
   2   chr2_73114268     AOna    A    C        0      0        2 
   2   chr2_73114268     ASom    A    C        0      0        2 
   2   chr2_73114268     HCab    A    C        0      0        2 
   2   chr2_73114268     HPrz    A    C        0      0        2 
   2   chr2_73114268     ZBoe    A    C        1      2        2 
   2   chr2_73114268     ZGre    A    C        0      0        2 
   2   chr2_73114268     ZHar    A    C        0      0        2 
   2   chr2_73114268   Sample    A    C        0      0        2 
   2   chr2_73123948     AAsi    C    A        0      0        2 
   2   chr2_73123948     AKia    C    A        0      0        2 
   2   chr2_73123948     AOna    C    A        0      0        2 
   2   chr2_73123948     ASom    C    A        0      0        2 
   2   chr2_73123948     HCab    C    A        1      2        2 
   2   chr2_73123948     HPrz    C    A        1      2        2 
   2   chr2_73123948     ZBoe    C    A        0      0        2 
   2   chr2_73123948     ZGre    C    A        0      0        2 
   2   chr2_73123948     ZHar    C    A        0      0        2 
   2   chr2_73123948   Sample    C    A        0      0        2 
   2   chr2_73127344     AAsi    G    T        0      0        2 
   2   chr2_73127344     AKia    G    T        0      0        2 
   2   chr2_73127344     AOna    G    T        0      0        2 
   2   chr2_73127344     ASom    G    T        0      0        2 
   2   chr2_73127344     HCab    G    T        0      0        2 
   2   chr2_73127344     HPrz    G    T        0      0        2 
   2   chr2_73127344     ZBoe    G    T        0      0        2 
   2   chr2_73127344     ZGre    G    T        1      2        2 
   2   chr2_73127344     ZHar    G    T        0      0        2 
   2   chr2_73127344   Sample    G    T        0      0        2 
   2   chr2_73136344     AAsi    G    T        0      0        2 
   2   chr2_73136344     AKia    G    T        0      0        2 
   2   chr2_73136344     AOna    G    T        0      0        2 
   2   chr2_73136344     ASom    G    T        0      0        2 
   2   chr2_73136344     HCab    G    T        0      0        2 
   2   chr2_73136344     HPrz    G    T        0      0        2 
   2   chr2_73136344     ZBoe    G    T      0.5      1        2 
   2   chr2_73136344     ZGre    G    T        0      0        2 
   2   chr2_73136344     ZHar    G    T        0      0        2 
   2   chr2_73136344   Sample    G    T        0      0        2 
   2   chr2_73168375     AAsi    C    G        0      0        2 
   2   chr2_73168375     AKia    C    G        1      2        2 
   2   chr2_73168375     AOna    C    G        1      2        2 
   2   chr2_73168375     ASom    C    G        0      0        2 
   2   chr2_73168375     HCab    C    G        0      0        2 
   2   chr2_73168375     HPrz    C    G        0      0        2 
   2   chr2_73168375     ZBoe    C    G        0      0        2 
   2   chr2_73168375     ZGre    C    G        0      0        2 
   2   chr2_73168375     ZHar    C    G        0      0        2 
   2   chr2_73168375   Sample    C    G        0      0        2 
   2   chr2_73200327     AAsi    T    A        0      0        2 
   2   chr2_73200327     AKia    T    A        0      0        2 
   2   chr2_73200327     AOna    T    A        0      0        2 
   2   chr2_73200327     ASom    T    A        0      0        2 
   2   chr2_73200327     HCab    T    A        1      2        2 
   2   chr2_73200327     HPrz    T    A        1      2        2 
   2   chr2_73200327     ZBoe    T    A        0      0        2 
   2   chr2_73200327     ZGre    T    A        0      0        2 
   2   chr2_73200327     ZHar    T    A        0      0        2 
   2   chr2_73200327   Sample    T    A        0      0        2 
   2   chr2_73209632     AAsi    A    C        0      0        2 
   2   chr2_73209632     AKia    A    C      0.5      1        2 
   2   chr2_73209632     AOna    A    C      0.5      1        2 
   2   chr2_73209632     ASom    A    C        0      0        2 
   2   chr2_73209632     HCab    A    C        0      0        2 
   2   chr2_73209632     HPrz    A    C        0      0        2 
   2   chr2_73209632     ZBoe    A    C        0      0        2 
   2   chr2_73209632     ZGre    A    C        0      0        2 
   2   chr2_73209632     ZHar    A    C        0      0        2 
   2   chr2_73209632   Sample    A    C        0      0        2 
   2   chr2_73211552     AAsi    C    G        0      0        2 
   2   chr2_73211552     AKia    C    G        0      0        2 
   2   chr2_73211552     AOna    C    G        0      0        2 
   2   chr2_73211552     ASom    C    G        0      0        2 
   2   chr2_73211552     HCab    C    G      0.5      1        2 
   2   chr2_73211552     HPrz    C    G        0      0        2 
   2   chr2_73211552     ZBoe    C    G        0      0        2 
   2   chr2_73211552     ZGre    C    G        0      0        2 
   2   chr2_73211552     ZHar    C    G        0      0        2 
   2   chr2_73211552   Sample    C    G        0      0        2 
   2   chr2_73239640     AAsi    C    G        0      0        2 
   2   chr2_73239640     AKia    C    G        0      0        2 
   2   chr2_73239640     AOna    C    G        0      0        2 
   2   chr2_73239640     ASom    C    G        0      0        2 
   2   chr2_73239640     HCab    C    G        0      0        2 
   2   chr2_73239640     HPrz    C    G        0      0        2 
   2   chr2_73239640     ZBoe    C    G        0      0        2 
   2   chr2_73239640     ZGre    C    G        0      0        2 
   2   chr2_73239640     ZHar    C    G        1      2        2 
   2   chr2_73239640   Sample    C    G        0      0        2 
   2   chr2_73239898     AAsi    A    C        0      0        2 
   2   chr2_73239898     AKia    A    C        1      2        2 
   2   chr2_73239898     AOna    A    C        0      0        2 
   2   chr2_73239898     ASom    A    C        0      0        2 
   2   chr2_73239898     HCab    A    C        1      2        2 
   2   chr2_73239898     HPrz    A    C        1      2        2 
   2   chr2_73239898     ZBoe    A    C        0      0        2 
   2   chr2_73239898     ZGre    A    C        0      0        2 
   2   chr2_73239898     ZHar    A    C        0      0        2 
   2   chr2_73239898   Sample    A    C        0      0        2 
   2   chr2_73250795     AAsi    C    G        0      0        2 
   2   chr2_73250795     AKia    C    G        0      0        2 
   2   chr2_73250795     AOna    C    G        0      0        2 
   2   chr2_73250795     ASom    C    G        0      0        2 
   2   chr2_73250795     HCab    C    G        1      2        2 
   2   chr2_73250795     HPrz    C    G        1      2        2 
   2   chr2_73250795     ZBoe    C    G        0      0        2 
   2   chr2_73250795     ZGre    C    G        0      0        2 
   2   chr2_73250795     ZHar    C    G        0      0        2 
   2   chr2_73250795   Sample    C    G        0      0        2 
   2   chr2_73273776     AAsi    T    G        0      0        2 
   2   chr2_73273776     AKia    T    G        0      0        2 
   2   chr2_73273776     AOna    T    G        0      0        2 
   2   chr2_73273776     ASom    T    G        0      0        2 
   2   chr2_73273776     HCab    T    G        0      0        2 
   2   chr2_73273776     HPrz    T    G        0      0        2 
   2   chr2_73273776     ZBoe    T    G        0      0        2 
   2   chr2_73273776     ZGre    T    G        0      0        2 
   2   chr2_73273776     ZHar    T    G      0.5      1        2 
   2   chr2_73273776   Sample    T    G        0      0        2 
   2   chr2_73280055     AAsi    G    T        1      2        2 
   2   chr2_73280055     AKia    G    T        0      0        2 
   2   chr2_73280055     AOna    G    T        0      0        2 
   2   chr2_73280055     ASom    G    T        0      0        2 
   2   chr2_73280055     HCab    G    T        0      0        2 
   2   chr2_73280055     HPrz    G    T        0      0        2 
   2   chr2_73280055     ZBoe    G    T        0      0        2 
   2   chr2_73280055     ZGre    G    T        0      0        2 
   2   chr2_73280055     ZHar    G    T        0      0        2 
   2   chr2_73280055   Sample    G    T        1      2        2 
   2   chr2_73289384     AAsi    G    T        0      0        2 
   2   chr2_73289384     AKia    G    T        0      0        2 
   2   chr2_73289384     AOna    G    T        0      0        2 
   2   chr2_73289384     ASom    G    T        0      0        2 
   2   chr2_73289384     HCab    G    T        1      2        2 
   2   chr2_73289384     HPrz    G    T        1      2        2 
   2   chr2_73289384     ZBoe    G    T        0      0        2 
   2   chr2_73289384     ZGre    G    T        0      0        2 
   2   chr2_73289384     ZHar    G    T        0      0        2 
   2   chr2_73289384   Sample    G    T        0      0        2 
   2   chr2_73853265     AAsi    C    G        0      0        2 
   2   chr2_73853265     AKia    C    G        0      0        2 
   2   chr2_73853265     AOna    C    G      0.5      1        2 
   2   chr2_73853265     ASom    C    G        0      0        2 
   2   chr2_73853265     HCab    C    G        0      0        2 
   2   chr2_73853265     HPrz    C    G        0      0        2 
   2   chr2_73853265     ZBoe    C    G        0      0        2 
   2   chr2_73853265     ZGre    C    G        0      0        2 
   2   chr2_73853265     ZHar    C    G        0      0        2 
   2   chr2_73853265   Sample    C    G        0      0        2 
   2   chr2_73875973     AAsi    G    C        0      0        2 
   2   chr2_73875973     AKia    G    C        0      0        2 
   2   chr2_73875973     AOna    G    C        0      0        2 
   2   chr2_73875973     ASom    G    C        0      0        2 
   2   chr2_73875973     HCab    G    C        0      0        2 
   2   chr2_73875973     HPrz    G    C      0.5      1        2 
   2   chr2_73875973     ZBoe    G    C        0      0        2 
   2   chr2_73875973     ZGre    G    C        0      0        2 
   2   chr2_73875973     ZHar    G    C        0      0        2 
   2   chr2_73875973   Sample    G    C        0      0        2 
   2   chr2_73900754     AAsi    T    A        1      2        2 
   2   chr2_73900754     AKia    T    A        0      0        2 
   2   chr2_73900754     AOna    T    A        0      0        2 
   2   chr2_73900754     ASom    T    A      0.5      1        2 
   2   chr2_73900754     HCab    T    A        0      0        2 
   2   chr2_73900754     HPrz    T    A        0      0        2 
   2   chr2_73900754     ZBoe    T    A        0      0        2 
   2   chr2_73900754     ZGre    T    A        0      0        2 
   2   chr2_73900754     ZHar    T    A        0      0        2 
   2   chr2_73900754   Sample    T    A        1      2        2 
   2   chr2_73912895     AAsi    A    C        0      0        2 
   2   chr2_73912895     AKia    A    C        0      0        2 
   2   chr2_73912895     AOna    A    C      0.5      1        2 
   2   chr2_73912895     ASom    A    C        0      0        2 
   2   chr2_73912895     HCab    A    C        0      0        2 
   2   chr2_73912895     HPrz    A    C        0      0        2 
   2   chr2_73912895     ZBoe    A    C        0      0        2 
   2   chr2_73912895     ZGre    A    C        0      0        2 
   2   chr2_73912895     ZHar    A    C        0      0        2 
   2   chr2_73912895   Sample    A    C        0      0        2 
   2   chr2_73922888     AAsi    T    A        0      0        2 
   2   chr2_73922888     AKia    T    A        0      0        2 
   2   chr2_73922888     AOna    T    A        0      0        2 
   2   chr2_73922888     ASom    T    A        0      0        2 
   2   chr2_73922888     HCab    T    A        1      2        2 
   2   chr2_73922888     HPrz    T    A        1      2        2 
   2   chr2_73922888     ZBoe    T    A        0      0        2 
   2   chr2_73922888     ZGre    T    A        0      0        2 
   2   chr2_73922888     ZHar    T    A        0      0        2 
   2   chr2_73922888   Sample    T    A        0      0        2 
   2   chr2_73930581     AAsi    C    G        0      0        2 
   2   chr2_73930581     AKia    C    G        0      0        2 
   2   chr2_73930581     AOna    C    G      0.5      1        2 
   2   chr2_73930581     ASom    C    G        0      0        2 
   2   chr2_73930581     HCab    C    G        0      0        2 
   2   chr2_73930581     HPrz    C    G        0      0        2 
   2   chr2_73930581     ZBoe    C    G        0      0        2 
   2   chr2_73930581     ZGre    C    G        0      0        2 
   2   chr2_73930581     ZHar    C    G        0      0        2 
   2   chr2_73930581   Sample    C    G        0      0        2 
   2   chr2_73989201     AAsi    A    T        0      0        2 
   2   chr2_73989201     AKia    A    T        0      0        2 
   2   chr2_73989201     AOna    A    T        0      0        2 
   2   chr2_73989201     ASom    A    T        0      0        2 
   2   chr2_73989201     HCab    A    T        0      0        2 
   2   chr2_73989201     HPrz    A    T      0.5      1        2 
   2   chr2_73989201     ZBoe    A    T        0      0        2 
   2   chr2_73989201     ZGre    A    T        0      0        2 
   2   chr2_73989201     ZHar    A    T        0      0        2 
   2   chr2_73989201   Sample    A    T        0      0        2 
   2   chr2_74006348     AAsi    G    C        0      0        2 
   2   chr2_74006348     AKia    G    C        0      0        2 
   2   chr2_74006348     AOna    G    C        0      0        2 
   2   chr2_74006348     ASom    G    C        0      0        2 
   2   chr2_74006348     HCab    G    C        0      0        2 
   2   chr2_74006348     HPrz    G    C        0      0        2 
   2   chr2_74006348     ZBoe    G    C        0      0        2 
   2   chr2_74006348     ZGre    G    C      0.5      1        2 
   2   chr2_74006348     ZHar    G    C        0      0        2 
   2   chr2_74006348   Sample    G    C        0      0        2 
   2   chr2_74017476     AAsi    A    T        0      0        2 
   2   chr2_74017476     AKia    A    T        0      0        2 
   2   chr2_74017476     AOna    A    T      0.5      1        2 
   2   chr2_74017476     ASom    A    T        0      0        2 
   2   chr2_74017476     HCab    A    T        0      0        2 
   2   chr2_74017476     HPrz    A    T        0      0        2 
   2   chr2_74017476     ZBoe    A    T        0      0        2 
   2   chr2_74017476     ZGre    A    T        0      0        2 
   2   chr2_74017476     ZHar    A    T        0      0        2 
   2   chr2_74017476   Sample    A    T        0      0        2 
   2   chr2_74030781     AAsi    T    G        0      0        2 
   2   chr2_74030781     AKia    T    G      0.5      1        2 
   2   chr2_74030781     AOna    T    G        0      0        2 
   2   chr2_74030781     ASom    T    G        0      0        2 
   2   chr2_74030781     HCab    T    G        0      0        2 
   2   chr2_74030781     HPrz    T    G        0      0        2 
   2   chr2_74030781     ZBoe    T    G        0      0        2 
   2   chr2_74030781     ZGre    T    G        0      0        2 
   2   chr2_74030781     ZHar    T    G        0      0        2 
   2   chr2_74030781   Sample    T    G        0      0        2 
   2   chr2_74032022     AAsi    A    C        0      0        2 
   2   chr2_74032022     AKia    A    C        0      0        2 
   2   chr2_74032022     AOna    A    C        0      0        2 
   2   chr2_74032022     ASom    A    C        0      0        2 
   2   chr2_74032022     HCab    A    C      0.5      1        2 
   2   chr2_74032022     HPrz    A    C      0.5      1        2 
   2   chr2_74032022     ZBoe    A    C        0      0        2 
   2   chr2_74032022     ZGre    A    C        0      0        2 
   2   chr2_74032022     ZHar    A    C        0      0        2 
   2   chr2_74032022   Sample    A    C        0      0        2 
   2   chr2_74087728     AAsi    T    A        0      0        2 
   2   chr2_74087728     AKia    T    A        1      2        2 
   2   chr2_74087728     AOna    T    A        1      2        2 
   2   chr2_74087728     ASom    T    A        0      0        2 
   2   chr2_74087728     HCab    T    A        0      0        2 
   2   chr2_74087728     HPrz    T    A        0      0        2 
   2   chr2_74087728     ZBoe    T    A        0      0        2 
   2   chr2_74087728     ZGre    T    A        0      0        2 
   2   chr2_74087728     ZHar    T    A        0      0        2 
   2   chr2_74087728   Sample    T    A        0      0        2 
   2   chr2_74092110     AAsi    C    A        0      0        2 
   2   chr2_74092110     AKia    C    A        0      0        2 
   2   chr2_74092110     AOna    C    A        0      0        2 
   2   chr2_74092110     ASom    C    A        0      0        2 
   2   chr2_74092110     HCab    C    A        0      0        2 
   2   chr2_74092110     HPrz    C    A        0      0        2 
   2   chr2_74092110     ZBoe    C    A        0      0        2 
   2   chr2_74092110     ZGre    C    A        1      2        2 
   2   chr2_74092110     ZHar    C    A        0      0        2 
   2   chr2_74092110   Sample    C    A        0      0        2 
   2   chr2_74093183     AAsi    C    A        0      0        2 
   2   chr2_74093183     AKia    C    A        1      2        2 
   2   chr2_74093183     AOna    C    A        1      2        2 
   2   chr2_74093183     ASom    C    A        0      0        2 
   2   chr2_74093183     HCab    C    A        0      0        2 
   2   chr2_74093183     HPrz    C    A        0      0        2 
   2   chr2_74093183     ZBoe    C    A        0      0        2 
   2   chr2_74093183     ZGre    C    A        0      0        2 
   2   chr2_74093183     ZHar    C    A        0      0        2 
   2   chr2_74093183   Sample    C    A        0      0        2 
   2   chr2_74104896     AAsi    C    G        0      0        2 
   2   chr2_74104896     AKia    C    G        0      0        2 
   2   chr2_74104896     AOna    C    G        0      0        2 
   2   chr2_74104896     ASom    C    G        0      0        2 
   2   chr2_74104896     HCab    C    G        0      0        2 
   2   chr2_74104896     HPrz    C    G        0      0        2 
   2   chr2_74104896     ZBoe    C    G        0      0        2 
   2   chr2_74104896     ZGre    C    G        1      2        2 
   2   chr2_74104896     ZHar    C    G        1      2        2 
   2   chr2_74104896   Sample    C    G        0      0        2 
   2   chr2_74112478     AAsi    A    T        0      0        2 
   2   chr2_74112478     AKia    A    T        0      0        2 
   2   chr2_74112478     AOna    A    T        0      0        2 
   2   chr2_74112478     ASom    A    T        0      0        2 
   2   chr2_74112478     HCab    A    T        0      0        2 
   2   chr2_74112478     HPrz    A    T        0      0        2 
   2   chr2_74112478     ZBoe    A    T        1      2        2 
   2   chr2_74112478     ZGre    A    T        0      0        2 
   2   chr2_74112478     ZHar    A    T        0      0        2 
   2   chr2_74112478   Sample    A    T        0      0        2 
   2   chr2_74125894     AAsi    T    A        0      0        2 
   2   chr2_74125894     AKia    T    A        0      0        2 
   2   chr2_74125894     AOna    T    A        0      0        2 
   2   chr2_74125894     ASom    T    A        0      0        2 
   2   chr2_74125894     HCab    T    A        1      2        2 
   2   chr2_74125894     HPrz    T    A        1      2        2 
   2   chr2_74125894     ZBoe    T    A        0      0        2 
   2   chr2_74125894     ZGre    T    A        0      0        2 
   2   chr2_74125894     ZHar    T    A        0      0        2 
   2   chr2_74125894   Sample    T    A        0      0        2 
   2   chr2_74138123     AAsi    G    C      0.5      1        2 
   2   chr2_74138123     AKia    G    C        0      0        2 
   2   chr2_74138123     AOna    G    C        0      0        2 
   2   chr2_74138123     ASom    G    C        0      0        2 
   2   chr2_74138123     HCab    G    C        0      0        2 
   2   chr2_74138123     HPrz    G    C        0      0        2 
   2   chr2_74138123     ZBoe    G    C        0      0        2 
   2   chr2_74138123     ZGre    G    C        0      0        2 
   2   chr2_74138123     ZHar    G    C        0      0        2 
   2   chr2_74138123   Sample    G    C        0      0        2 
   2   chr2_74175967     AAsi    G    T        0      0        2 
   2   chr2_74175967     AKia    G    T        0      0        2 
   2   chr2_74175967     AOna    G    T        1      2        2 
   2   chr2_74175967     ASom    G    T        0      0        2 
   2   chr2_74175967     HCab    G    T        0      0        2 
   2   chr2_74175967     HPrz    G    T        0      0        2 
   2   chr2_74175967     ZBoe    G    T        0      0        2 
   2   chr2_74175967     ZGre    G    T        0      0        2 
   2   chr2_74175967     ZHar    G    T        0      0        2 
   2   chr2_74175967   Sample    G    T        0      0        2 
   2   chr2_74217926     AAsi    G    T        0      0        2 
   2   chr2_74217926     AKia    G    T        0      0        2 
   2   chr2_74217926     AOna    G    T        0      0        2 
   2   chr2_74217926     ASom    G    T        0      0        2 
   2   chr2_74217926     HCab    G    T      0.5      1        2 
   2   chr2_74217926     HPrz    G    T        0      0        2 
   2   chr2_74217926     ZBoe    G    T        0      0        2 
   2   chr2_74217926     ZGre    G    T        0      0        2 
   2   chr2_74217926     ZHar    G    T        0      0        2 
   2   chr2_74217926   Sample    G    T        0      0        2 
   2   chr2_74249973     AAsi    A    T        0      0        2 
   2   chr2_74249973     AKia    A    T        0      0        2 
   2   chr2_74249973     AOna    A    T        0      0        2 
   2   chr2_74249973     ASom    A    T        0      0        2 
   2   chr2_74249973     HCab    A    T        0      0        2 
   2   chr2_74249973     HPrz    A    T        0      0        2 
   2   chr2_74249973     ZBoe    A    T        1      2        2 
   2   chr2_74249973     ZGre    A    T        1      2        2 
   2   chr2_74249973     ZHar    A    T        1      2        2 
   2   chr2_74249973   Sample    A    T        0      0        2 
   2   chr2_74250949     AAsi    T    A        0      0        2 
   2   chr2_74250949     AKia    T    A        0      0        2 
   2   chr2_74250949     AOna    T    A        0      0        2 
   2   chr2_74250949     ASom    T    A        0      0        2 
   2   chr2_74250949     HCab    T    A        0      0        2 
   2   chr2_74250949     HPrz    T    A        0      0        2 
   2   chr2_74250949     ZBoe    T    A        1      2        2 
   2   chr2_74250949     ZGre    T    A        0      0        2 
   2   chr2_74250949     ZHar    T    A        0      0        2 
   2   chr2_74250949   Sample    T    A        0      0        2 
   2   chr2_74266089     AAsi    A    T        0      0        2 
   2   chr2_74266089     AKia    A    T        0      0        2 
   2   chr2_74266089     AOna    A    T        0      0        2 
   2   chr2_74266089     ASom    A    T        0      0        2 
   2   chr2_74266089     HCab    A    T        0      0        2 
   2   chr2_74266089     HPrz    A    T        0      0        2 
   2   chr2_74266089     ZBoe    A    T        0      0        2 
   2   chr2_74266089     ZGre    A    T        0      0        2 
   2   chr2_74266089     ZHar    A    T      0.5      1        2 
   2   chr2_74266089   Sample    A    T        0      0        2 
   2   chr2_74275755     AAsi    C    A        1      2        2 
   2   chr2_74275755     AKia    C    A        0      0        2 
   2   chr2_74275755     AOna    C    A        0      0        2 
   2   chr2_74275755     ASom    C    A        1      2        2 
   2   chr2_74275755     HCab    C    A        0      0        2 
   2   chr2_74275755     HPrz    C    A        0      0        2 
   2   chr2_74275755     ZBoe    C    A        0      0        2 
   2   chr2_74275755     ZGre    C    A        0      0        2 
   2   chr2_74275755     ZHar    C    A        0      0        2 
   2   chr2_74275755   Sample    C    A        1      2        2 
   2   chr2_74276613     AAsi    G    C        0      0        2 
   2   chr2_74276613     AKia    G    C        0      0        2 
   2   chr2_74276613     AOna    G    C        0      0        2 
   2   chr2_74276613     ASom    G    C      0.5      1        2 
   2   chr2_74276613     HCab    G    C        0      0        2 
   2   chr2_74276613     HPrz    G    C        0      0        2 
   2   chr2_74276613     ZBoe    G    C        0      0        2 
   2   chr2_74276613     ZGre    G    C        0      0        2 
   2   chr2_74276613     ZHar    G    C        0      0        2 
   2   chr2_74276613   Sample    G    C        0      0        2 
   2   chr2_74284421     AAsi    T    G        0      0        2 
   2   chr2_74284421     AKia    T    G        0      0        2 
   2   chr2_74284421     AOna    T    G        0      0        2 
   2   chr2_74284421     ASom    T    G        0      0        2 
   2   chr2_74284421     HCab    T    G      0.5      1        2 
   2   chr2_74284421     HPrz    T    G        0      0        2 
   2   chr2_74284421     ZBoe    T    G        0      0        2 
   2   chr2_74284421     ZGre    T    G        0      0        2 
   2   chr2_74284421     ZHar    T    G        0      0        2 
   2   chr2_74284421   Sample    T    G        0      0        2 
   2   chr2_74288363     AAsi    A    C        1      2        2 
   2   chr2_74288363     AKia    A    C        0      0        2 
   2   chr2_74288363     AOna    A    C        0      0        2 
   2   chr2_74288363     ASom    A    C        1      2        2 
   2   chr2_74288363     HCab    A    C        0      0        2 
   2   chr2_74288363     HPrz    A    C        0      0        2 
   2   chr2_74288363     ZBoe    A    C        0      0        2 
   2   chr2_74288363     ZGre    A    C        0      0        2 
   2   chr2_74288363     ZHar    A    C        0      0        2 
   2   chr2_74288363   Sample    A    C        1      2        2 
   2   chr2_74289824     AAsi    G    T        0      0        2 
   2   chr2_74289824     AKia    G    T        0      0        2 
   2   chr2_74289824     AOna    G    T        0      0        2 
   2   chr2_74289824     ASom    G    T        0      0        2 
   2   chr2_74289824     HCab    G    T        0      0        2 
   2   chr2_74289824     HPrz    G    T        0      0        2 
   2   chr2_74289824     ZBoe    G    T        0      0        2 
   2   chr2_74289824     ZGre    G    T        1      2        2 
   2   chr2_74289824     ZHar    G    T        0      0        2 
   2   chr2_74289824   Sample    G    T        0      0        2 
   2   chr2_74308853     AAsi    G    T        0      0        2 
   2   chr2_74308853     AKia    G    T        0      0        2 
   2   chr2_74308853     AOna    G    T        0      0        2 
   2   chr2_74308853     ASom    G    T        0      0        2 
   2   chr2_74308853     HCab    G    T        1      2        2 
   2   chr2_74308853     HPrz    G    T        1      2        2 
   2   chr2_74308853     ZBoe    G    T        0      0        2 
   2   chr2_74308853     ZGre    G    T        0      0        2 
   2   chr2_74308853     ZHar    G    T        0      0        2 
   2   chr2_74308853   Sample    G    T        0      0        2 
   2   chr2_74334436     AAsi    T    A      0.5      1        2 
   2   chr2_74334436     AKia    T    A        0      0        2 
   2   chr2_74334436     AOna    T    A        0      0        2 
   2   chr2_74334436     ASom    T    A        0      0        2 
   2   chr2_74334436     HCab    T    A        0      0        2 
   2   chr2_74334436     HPrz    T    A        0      0        2 
   2   chr2_74334436     ZBoe    T    A        0      0        2 
   2   chr2_74334436     ZGre    T    A        0      0        2 
   2   chr2_74334436     ZHar    T    A        0      0        2 
   2   chr2_74334436   Sample    T    A        1      2        2 
   2   chr2_74340911     AAsi    C    A        0      0        2 
   2   chr2_74340911     AKia    C    A        1      2        2 
   2   chr2_74340911     AOna    C    A        0      0        2 
   2   chr2_74340911     ASom    C    A        0      0        2 
   2   chr2_74340911     HCab    C    A        0      0        2 
   2   chr2_74340911     HPrz    C    A        0      0        2 
   2   chr2_74340911     ZBoe    C    A        0      0        2 
   2   chr2_74340911     ZGre    C    A        0      0        2 
   2   chr2_74340911     ZHar    C    A        0      0        2 
   2   chr2_74340911   Sample    C    A        0      0        2 
   2   chr2_74356101     AAsi    T    A        0      0        2 
   2   chr2_74356101     AKia    T    A        0      0        2 
   2   chr2_74356101     AOna    T    A      0.5      1        2 
   2   chr2_74356101     ASom    T    A        0      0        2 
   2   chr2_74356101     HCab    T    A        0      0        2 
   2   chr2_74356101     HPrz    T    A        0      0        2 
   2   chr2_74356101     ZBoe    T    A        0      0        2 
   2   chr2_74356101     ZGre    T    A        0      0        2 
   2   chr2_74356101     ZHar    T    A        0      0        2 
   2   chr2_74356101   Sample    T    A        0      0        2 
   2   chr2_74392005     AAsi    T    A        0      0        2 
   2   chr2_74392005     AKia    T    A        0      0        2 
   2   chr2_74392005     AOna    T    A      0.5      1        2 
   2   chr2_74392005     ASom    T    A        0      0        2 
   2   chr2_74392005     HCab    T    A        0      0        2 
   2   chr2_74392005     HPrz    T    A        0      0        2 
   2   chr2_74392005     ZBoe    T    A        0      0        2 
   2   chr2_74392005     ZGre    T    A        0      0        2 
   2   chr2_74392005     ZHar    T    A        0      0        2 
   2   chr2_74392005   Sample    T    A        0      0        2 
   2   chr2_74453371     AAsi    C    G        0      0        2 
   2   chr2_74453371     AKia    C    G        0      0        2 
   2   chr2_74453371     AOna    C    G        1      2        2 
   2   chr2_74453371     ASom    C    G        0      0        2 
   2   chr2_74453371     HCab    C    G        0      0        2 
   2   chr2_74453371     HPrz    C    G        0      0        2 
   2   chr2_74453371     ZBoe    C    G        0      0        2 
   2   chr2_74453371     ZGre    C    G        0      0        2 
   2   chr2_74453371     ZHar    C    G        0      0        2 
   2   chr2_74453371   Sample    C    G        0      0        2 
   2   chr2_74480342     AAsi    A    T        0      0        2 
   2   chr2_74480342     AKia    A    T        0      0        2 
   2   chr2_74480342     AOna    A    T        0      0        2 
   2   chr2_74480342     ASom    A    T        0      0        2 
   2   chr2_74480342     HCab    A    T        0      0        2 
   2   chr2_74480342     HPrz    A    T        0      0        2 
   2   chr2_74480342     ZBoe    A    T        0      0        2 
   2   chr2_74480342     ZGre    A    T      0.5      1        2 
   2   chr2_74480342     ZHar    A    T        0      0        2 
   2   chr2_74480342   Sample    A    T        0      0        2 
   2   chr2_74480358     AAsi    C    A        0      0        2 
   2   chr2_74480358     AKia    C    A        0      0        2 
   2   chr2_74480358     AOna    C    A        0      0        2 
   2   chr2_74480358     ASom    C    A        0      0        2 
   2   chr2_74480358     HCab    C    A        0      0        2 
   2   chr2_74480358     HPrz    C    A        0      0        2 
   2   chr2_74480358     ZBoe    C    A        0      0        2 
   2   chr2_74480358     ZGre    C    A      0.5      1        2 
   2   chr2_74480358     ZHar    C    A        0      0        2 
   2   chr2_74480358   Sample    C    A        0      0        2 
   2   chr2_74501456     AAsi    T    A        0      0        2 
   2   chr2_74501456     AKia    T    A        0      0        2 
   2   chr2_74501456     AOna    T    A        0      0        2 
   2   chr2_74501456     ASom    T    A        0      0        2 
   2   chr2_74501456     HCab    T    A        1      2        2 
   2   chr2_74501456     HPrz    T    A        1      2        2 
   2   chr2_74501456     ZBoe    T    A        0      0        2 
   2   chr2_74501456     ZGre    T    A        0      0        2 
   2   chr2_74501456     ZHar    T    A        0      0        2 
   2   chr2_74501456   Sample    T    A        0      0        2 
   2   chr2_74517273     AAsi    A    T        0      0        2 
   2   chr2_74517273     AKia    A    T        0      0        2 
   2   chr2_74517273     AOna    A    T        0      0        2 
   2   chr2_74517273     ASom    A    T        0      0        2 
   2   chr2_74517273     HCab    A    T        1      2        2 
   2   chr2_74517273     HPrz    A    T        1      2        2 
   2   chr2_74517273     ZBoe    A    T        0      0        2 
   2   chr2_74517273     ZGre    A    T        0      0        2 
   2   chr2_74517273     ZHar    A    T        0      0        2 
   2   chr2_74517273   Sample    A    T        0      0        2 
   2   chr2_74534476     AAsi    G    C        0      0        2 
   2   chr2_74534476     AKia    G    C        0      0        2 
   2   chr2_74534476     AOna    G    C        0      0        2 
   2   chr2_74534476     ASom    G    C        0      0        2 
   2   chr2_74534476     HCab    G    C        1      2        2 
   2   chr2_74534476     HPrz    G    C        1      2        2 
   2   chr2_74534476     ZBoe    G    C        0      0        2 
   2   chr2_74534476     ZGre    G    C        0      0        2 
   2   chr2_74534476     ZHar    G    C        0      0        2 
   2   chr2_74534476   Sample    G    C        0      0        2 
   2   chr2_74553069     AAsi    A    C      0.5      1        2 
   2   chr2_74553069     AKia    A    C        0      0        2 
   2   chr2_74553069     AOna    A    C        0      0        2 
   2   chr2_74553069     ASom    A    C        0      0        2 
   2   chr2_74553069     HCab    A    C        0      0        2 
   2   chr2_74553069     HPrz    A    C        0      0        2 
   2   chr2_74553069     ZBoe    A    C        0      0        2 
   2   chr2_74553069     ZGre    A    C        0      0        2 
   2   chr2_74553069     ZHar    A    C        0      0        2 
   2   chr2_74553069   Sample    A    C        0      0        2 
   2   chr2_74553959     AAsi    G    C        0      0        2 
   2   chr2_74553959     AKia    G    C        0      0        2 
   2   chr2_74553959     AOna    G    C        0      0        2 
   2   chr2_74553959     ASom    G    C        0      0        2 
   2   chr2_74553959     HCab    G    C        0      0        2 
   2   chr2_74553959     HPrz    G    C        0      0        2 
   2   chr2_74553959     ZBoe    G    C        0      0        2 
   2   chr2_74553959     ZGre    G    C      0.5      1        2 
   2   chr2_74553959     ZHar    G    C        0      0        2 
   2   chr2_74553959   Sample    G    C        0      0        2 
   2   chr2_74570138     AAsi    T    A        0      0        2 
   2   chr2_74570138     AKia    T    A        0      0        2 
   2   chr2_74570138     AOna    T    A        0      0        2 
   2   chr2_74570138     ASom    T    A        0      0        2 
   2   chr2_74570138     HCab    T    A        0      0        2 
   2   chr2_74570138     HPrz    T    A        0      0        2 
   2   chr2_74570138     ZBoe    T    A        0      0        2 
   2   chr2_74570138     ZGre    T    A        1      2        2 
   2   chr2_74570138     ZHar    T    A        0      0        2 
   2   chr2_74570138   Sample    T    A        0      0        2 
   2   chr2_74599927     AAsi    A    C        0      0        2 
   2   chr2_74599927     AKia    A    C        0      0        2 
   2   chr2_74599927     AOna    A    C        0      0        2 
   2   chr2_74599927     ASom    A    C      0.5      1        2 
   2   chr2_74599927     HCab    A    C        0      0        2 
   2   chr2_74599927     HPrz    A    C        0      0        2 
   2   chr2_74599927     ZBoe    A    C        0      0        2 
   2   chr2_74599927     ZGre    A    C        0      0        2 
   2   chr2_74599927     ZHar    A    C        0      0        2 
   2   chr2_74599927   Sample    A    C        0      0        2 
   2   chr2_74606693     AAsi    A    C        0      0        2 
   2   chr2_74606693     AKia    A    C        0      0        2 
   2   chr2_74606693     AOna    A    C        0      0        2 
   2   chr2_74606693     ASom    A    C        0      0        2 
   2   chr2_74606693     HCab    A    C        0      0        2 
   2   chr2_74606693     HPrz    A    C        0      0        2 
   2   chr2_74606693     ZBoe    A    C        1      2        2 
   2   chr2_74606693     ZGre    A    C        0      0        2 
   2   chr2_74606693     ZHar    A    C        0      0        2 
   2   chr2_74606693   Sample    A    C        0      0        2 
   2   chr2_74611503     AAsi    C    G        0      0        2 
   2   chr2_74611503     AKia    C    G        0      0        2 
   2   chr2_74611503     AOna    C    G        0      0        2 
   2   chr2_74611503     ASom    C    G        0      0        2 
   2   chr2_74611503     HCab    C    G        1      2        2 
   2   chr2_74611503     HPrz    C    G        1      2        2 
   2   chr2_74611503     ZBoe    C    G        0      0        2 
   2   chr2_74611503     ZGre    C    G        0      0        2 
   2   chr2_74611503     ZHar    C    G        0      0        2 
   2   chr2_74611503   Sample    C    G        0      0        2 
   2   chr2_74634374     AAsi    T    G        0      0        2 
   2   chr2_74634374     AKia    T    G        0      0        2 
   2   chr2_74634374     AOna    T    G        0      0        2 
   2   chr2_74634374     ASom    T    G        0      0        2 
   2   chr2_74634374     HCab    T    G        0      0        2 
   2   chr2_74634374     HPrz    T    G        0      0        2 
   2   chr2_74634374     ZBoe    T    G        0      0        2 
   2   chr2_74634374     ZGre    T    G        1      2        2 
   2   chr2_74634374     ZHar    T    G        0      0        2 
   2   chr2_74634374   Sample    T    G        0      0        2 
   2   chr2_74643010     AAsi    T    A        0      0        2 
   2   chr2_74643010     AKia    T    A        0      0        2 
   2   chr2_74643010     AOna    T    A        0      0        2 
   2   chr2_74643010     ASom    T    A      0.5      1        2 
   2   chr2_74643010     HCab    T    A        0      0        2 
   2   chr2_74643010     HPrz    T    A        0      0        2 
   2   chr2_74643010     ZBoe    T    A        0      0        2 
   2   chr2_74643010     ZGre    T    A        0      0        2 
   2   chr2_74643010     ZHar    T    A        0      0        2 
   2   chr2_74643010   Sample    T    A        0      0        2 
   2   chr2_74677506     AAsi    T    A        0      0        2 
   2   chr2_74677506     AKia    T    A        0      0        2 
   2   chr2_74677506     AOna    T    A        0      0        2 
   2   chr2_74677506     ASom    T    A        1      2        2 
   2   chr2_74677506     HCab    T    A        0      0        2 
   2   chr2_74677506     HPrz    T    A        0      0        2 
   2   chr2_74677506     ZBoe    T    A        0      0        2 
   2   chr2_74677506     ZGre    T    A        0      0        2 
   2   chr2_74677506     ZHar    T    A        0      0        2 
   2   chr2_74677506   Sample    T    A        1      2        2 
   2   chr2_74686528     AAsi    C    A        0      0        2 
   2   chr2_74686528     AKia    C    A        0      0        2 
   2   chr2_74686528     AOna    C    A        1      2        2 
   2   chr2_74686528     ASom    C    A        0      0        2 
   2   chr2_74686528     HCab    C    A        0      0        2 
   2   chr2_74686528     HPrz    C    A        0      0        2 
   2   chr2_74686528     ZBoe    C    A        0      0        2 
   2   chr2_74686528     ZGre    C    A        0      0        2 
   2   chr2_74686528     ZHar    C    A        0      0        2 
   2   chr2_74686528   Sample    C    A        0      0        2 
   2   chr2_74699646     AAsi    T    A        0      0        2 
   2   chr2_74699646     AKia    T    A        0      0        2 
   2   chr2_74699646     AOna    T    A        0      0        2 
   2   chr2_74699646     ASom    T    A        0      0        2 
   2   chr2_74699646     HCab    T    A      0.5      1        2 
   2   chr2_74699646     HPrz    T    A        0      0        2 
   2   chr2_74699646     ZBoe    T    A        0      0        2 
   2   chr2_74699646     ZGre    T    A        0      0        2 
   2   chr2_74699646     ZHar    T    A        0      0        2 
   2   chr2_74699646   Sample    T    A        0      0        2 
   2   chr2_74740931     AAsi    G    T        0      0        2 
   2   chr2_74740931     AKia    G    T        0      0        2 
   2   chr2_74740931     AOna    G    T        0      0        2 
   2   chr2_74740931     ASom    G    T        0      0        2 
   2   chr2_74740931     HCab    G    T        1      2        2 
   2   chr2_74740931     HPrz    G    T        1      2        2 
   2   chr2_74740931     ZBoe    G    T        0      0        2 
   2   chr2_74740931     ZGre    G    T        0      0        2 
   2   chr2_74740931     ZHar    G    T        0      0        2 
   2   chr2_74740931   Sample    G    T        0      0        2 
   2   chr2_74748302     AAsi    A    T        0      0        2 
   2   chr2_74748302     AKia    A    T      0.5      1        2 
   2   chr2_74748302     AOna    A    T        0      0        2 
   2   chr2_74748302     ASom    A    T        0      0        2 
   2   chr2_74748302     HCab    A    T        0      0        2 
   2   chr2_74748302     HPrz    A    T        0      0        2 
   2   chr2_74748302     ZBoe    A    T        0      0        2 
   2   chr2_74748302     ZGre    A    T        0      0        2 
   2   chr2_74748302     ZHar    A    T        0      0        2 
   2   chr2_74748302   Sample    A    T        0      0        2 
   2   chr2_74750957     AAsi    T    A        0      0        2 
   2   chr2_74750957     AKia    T    A        0      0        2 
   2   chr2_74750957     AOna    T    A        0      0        2 
   2   chr2_74750957     ASom    T    A        0      0        2 
   2   chr2_74750957     HCab    T    A        1      2        2 
   2   chr2_74750957     HPrz    T    A        1      2        2 
   2   chr2_74750957     ZBoe    T    A        0      0        2 
   2   chr2_74750957     ZGre    T    A        0      0        2 
   2   chr2_74750957     ZHar    T    A        0      0        2 
   2   chr2_74750957   Sample    T    A        0      0        2 
   2   chr2_74752854     AAsi    G    C      0.5      1        2 
   2   chr2_74752854     AKia    G    C        0      0        2 
   2   chr2_74752854     AOna    G    C        0      0        2 
   2   chr2_74752854     ASom    G    C        0      0        2 
   2   chr2_74752854     HCab    G    C        0      0        2 
   2   chr2_74752854     HPrz    G    C        0      0        2 
   2   chr2_74752854     ZBoe    G    C        0      0        2 
   2   chr2_74752854     ZGre    G    C        0      0        2 
   2   chr2_74752854     ZHar    G    C        0      0        2 
   2   chr2_74752854   Sample    G    C        1      2        2 
   2   chr2_74921023     AAsi    T    A        0      0        2 
   2   chr2_74921023     AKia    T    A        0      0        2 
   2   chr2_74921023     AOna    T    A        0      0        2 
   2   chr2_74921023     ASom    T    A        0      0        2 
   2   chr2_74921023     HCab    T    A        0      0        2 
   2   chr2_74921023     HPrz    T    A        0      0        2 
   2   chr2_74921023     ZBoe    T    A        0      0        2 
   2   chr2_74921023     ZGre    T    A        1      2        2 
   2   chr2_74921023     ZHar    T    A        0      0        2 
   2   chr2_74921023   Sample    T    A        0      0        2 
   2   chr2_74924893     AAsi    A    C        0      0        2 
   2   chr2_74924893     AKia    A    C      0.5      1        2 
   2   chr2_74924893     AOna    A    C        0      0        2 
   2   chr2_74924893     ASom    A    C        0      0        2 
   2   chr2_74924893     HCab    A    C        0      0        2 
   2   chr2_74924893     HPrz    A    C        0      0        2 
   2   chr2_74924893     ZBoe    A    C        0      0        2 
   2   chr2_74924893     ZGre    A    C        0      0        2 
   2   chr2_74924893     ZHar    A    C        0      0        2 
   2   chr2_74924893   Sample    A    C        0      0        2 
   2   chr2_74953586     AAsi    C    A        0      0        2 
   2   chr2_74953586     AKia    C    A      0.5      1        2 
   2   chr2_74953586     AOna    C    A        0      0        2 
   2   chr2_74953586     ASom    C    A        0      0        2 
   2   chr2_74953586     HCab    C    A        0      0        2 
   2   chr2_74953586     HPrz    C    A        0      0        2 
   2   chr2_74953586     ZBoe    C    A        0      0        2 
   2   chr2_74953586     ZGre    C    A        0      0        2 
   2   chr2_74953586     ZHar    C    A        0      0        2 
   2   chr2_74953586   Sample    C    A        0      0        2 
   2   chr2_74954110     AAsi    T    G        0      0        2 
   2   chr2_74954110     AKia    T    G      0.5      1        2 
   2   chr2_74954110     AOna    T    G        0      0        2 
   2   chr2_74954110     ASom    T    G        0      0        2 
   2   chr2_74954110     HCab    T    G        0      0        2 
   2   chr2_74954110     HPrz    T    G        0      0        2 
   2   chr2_74954110     ZBoe    T    G        0      0        2 
   2   chr2_74954110     ZGre    T    G        0      0        2 
   2   chr2_74954110     ZHar    T    G        0      0        2 
   2   chr2_74954110   Sample    T    G        0      0        2 
   2   chr2_74961257     AAsi    T    A        0      0        2 
   2   chr2_74961257     AKia    T    A        0      0        2 
   2   chr2_74961257     AOna    T    A        0      0        2 
   2   chr2_74961257     ASom    T    A        0      0        2 
   2   chr2_74961257     HCab    T    A        0      0        2 
   2   chr2_74961257     HPrz    T    A        0      0        2 
   2   chr2_74961257     ZBoe    T    A      0.5      1        2 
   2   chr2_74961257     ZGre    T    A        0      0        2 
   2   chr2_74961257     ZHar    T    A        0      0        2 
   2   chr2_74961257   Sample    T    A        0      0        2 
   2   chr2_74978834     AAsi    G    C        0      0        2 
   2   chr2_74978834     AKia    G    C        0      0        2 
   2   chr2_74978834     AOna    G    C        0      0        2 
   2   chr2_74978834     ASom    G    C        0      0        2 
   2   chr2_74978834     HCab    G    C        1      2        2 
   2   chr2_74978834     HPrz    G    C        1      2        2 
   2   chr2_74978834     ZBoe    G    C        0      0        2 
   2   chr2_74978834     ZGre    G    C        0      0        2 
   2   chr2_74978834     ZHar    G    C        0      0        2 
   2   chr2_74978834   Sample    G    C        0      0        2 
   2   chr2_75001221     AAsi    G    T        0      0        2 
   2   chr2_75001221     AKia    G    T        0      0        2 
   2   chr2_75001221     AOna    G    T        0      0        2 
   2   chr2_75001221     ASom    G    T        0      0        2 
   2   chr2_75001221     HCab    G    T      0.5      1        2 
   2   chr2_75001221     HPrz    G    T      0.5      1        2 
   2   chr2_75001221     ZBoe    G    T        0      0        2 
   2   chr2_75001221     ZGre    G    T        0      0        2 
   2   chr2_75001221     ZHar    G    T        0      0        2 
   2   chr2_75001221   Sample    G    T        0      0        2 
   2   chr2_75006530     AAsi    T    G        0      0        2 
   2   chr2_75006530     AKia    T    G        0      0        2 
   2   chr2_75006530     AOna    T    G        0      0        2 
   2   chr2_75006530     ASom    T    G        0      0        2 
   2   chr2_75006530     HCab    T    G        1      2        2 
   2   chr2_75006530     HPrz    T    G        1      2        2 
   2   chr2_75006530     ZBoe    T    G        0      0        2 
   2   chr2_75006530     ZGre    T    G        0      0        2 
   2   chr2_75006530     ZHar    T    G        0      0        2 
   2   chr2_75006530   Sample    T    G        0      0        2 
   2   chr2_75031700     AAsi    T    G        0      0        2 
   2   chr2_75031700     AKia    T    G      0.5      1        2 
   2   chr2_75031700     AOna    T    G        0      0        2 
   2   chr2_75031700     ASom    T    G        0      0        2 
   2   chr2_75031700     HCab    T    G        0      0        2 
   2   chr2_75031700     HPrz    T    G        0      0        2 
   2   chr2_75031700     ZBoe    T    G        0      0        2 
   2   chr2_75031700     ZGre    T    G        0      0        2 
   2   chr2_75031700     ZHar    T    G        0      0        2 
   2   chr2_75031700   Sample    T    G        0      0        2 
   2   chr2_75033152     AAsi    T    G        0      0        2 
   2   chr2_75033152     AKia    T    G      0.5      1        2 
   2   chr2_75033152     AOna    T    G        0      0        2 
   2   chr2_75033152     ASom    T    G        0      0        2 
   2   chr2_75033152     HCab    T    G        0      0        2 
   2   chr2_75033152     HPrz    T    G        0      0        2 
   2   chr2_75033152     ZBoe    T    G        0      0        2 
   2   chr2_75033152     ZGre    T    G        0      0        2 
   2   chr2_75033152     ZHar    T    G        0      0        2 
   2   chr2_75033152   Sample    T    G        0      0        2 
   2   chr2_75043584     AAsi    G    C        0      0        2 
   2   chr2_75043584     AKia    G    C        0      0        2 
   2   chr2_75043584     AOna    G    C        0      0        2 
   2   chr2_75043584     ASom    G    C        0      0        2 
   2   chr2_75043584     HCab    G    C        0      0        2 
   2   chr2_75043584     HPrz    G    C        0      0        2 
   2   chr2_75043584     ZBoe    G    C        0      0        2 
   2   chr2_75043584     ZGre    G    C        0      0        2 
   2   chr2_75043584     ZHar    G    C      0.5      1        2 
   2   chr2_75043584   Sample    G    C        0      0        2 
   2   chr2_75043927     AAsi    A    C        0      0        2 
   2   chr2_75043927     AKia    A    C        0      0        2 
   2   chr2_75043927     AOna    A    C        0      0        2 
   2   chr2_75043927     ASom    A    C        0      0        2 
   2   chr2_75043927     HCab    A    C        0      0        2 
   2   chr2_75043927     HPrz    A    C        0      0        2 
   2   chr2_75043927     ZBoe    A    C        0      0        2 
   2   chr2_75043927     ZGre    A    C      0.5      1        2 
   2   chr2_75043927     ZHar    A    C        0      0        2 
   2   chr2_75043927   Sample    A    C        0      0        2 
   2   chr2_75054163     AAsi    C    G        0      0        2 
   2   chr2_75054163     AKia    C    G        0      0        2 
   2   chr2_75054163     AOna    C    G        0      0        2 
   2   chr2_75054163     ASom    C    G        0      0        2 
   2   chr2_75054163     HCab    C    G        0      0        2 
   2   chr2_75054163     HPrz    C    G        0      0        2 
   2   chr2_75054163     ZBoe    C    G        0      0        2 
   2   chr2_75054163     ZGre    C    G        0      0        2 
   2   chr2_75054163     ZHar    C    G      0.5      1        2 
   2   chr2_75054163   Sample    C    G        0      0        2 
   2   chr2_75067515     AAsi    A    T        0      0        2 
   2   chr2_75067515     AKia    A    T        0      0        2 
   2   chr2_75067515     AOna    A    T        0      0        2 
   2   chr2_75067515     ASom    A    T        0      0        2 
   2   chr2_75067515     HCab    A    T        1      2        2 
   2   chr2_75067515     HPrz    A    T        1      2        2 
   2   chr2_75067515     ZBoe    A    T        0      0        2 
   2   chr2_75067515     ZGre    A    T        0      0        2 
   2   chr2_75067515     ZHar    A    T        0      0        2 
   2   chr2_75067515   Sample    A    T        0      0        2 
   2   chr2_75089734     AAsi    G    T        0      0        2 
   2   chr2_75089734     AKia    G    T      0.5      1        2 
   2   chr2_75089734     AOna    G    T        0      0        2 
   2   chr2_75089734     ASom    G    T        0      0        2 
   2   chr2_75089734     HCab    G    T        0      0        2 
   2   chr2_75089734     HPrz    G    T        0      0        2 
   2   chr2_75089734     ZBoe    G    T        0      0        2 
   2   chr2_75089734     ZGre    G    T        0      0        2 
   2   chr2_75089734     ZHar    G    T        0      0        2 
   2   chr2_75089734   Sample    G    T        0      0        2 
   2   chr2_75098701     AAsi    G    C        0      0        2 
   2   chr2_75098701     AKia    G    C        1      2        2 
   2   chr2_75098701     AOna    G    C        0      0        2 
   2   chr2_75098701     ASom    G    C        0      0        2 
   2   chr2_75098701     HCab    G    C        0      0        2 
   2   chr2_75098701     HPrz    G    C        0      0        2 
   2   chr2_75098701     ZBoe    G    C        0      0        2 
   2   chr2_75098701     ZGre    G    C        0      0        2 
   2   chr2_75098701     ZHar    G    C        0      0        2 
   2   chr2_75098701   Sample    G    C        0      0        2 
   2   chr2_75099514     AAsi    A    C        0      0        2 
   2   chr2_75099514     AKia    A    C        0      0        2 
   2   chr2_75099514     AOna    A    C        0      0        2 
   2   chr2_75099514     ASom    A    C        0      0        2 
   2   chr2_75099514     HCab    A    C        1      2        2 
   2   chr2_75099514     HPrz    A    C        1      2        2 
   2   chr2_75099514     ZBoe    A    C        0      0        2 
   2   chr2_75099514     ZGre    A    C        0      0        2 
   2   chr2_75099514     ZHar    A    C        0      0        2 
   2   chr2_75099514   Sample    A    C        0      0        2 
   2   chr2_75103931     AAsi    T    A        0      0        2 
   2   chr2_75103931     AKia    T    A        0      0        2 
   2   chr2_75103931     AOna    T    A        0      0        2 
   2   chr2_75103931     ASom    T    A        0      0        2 
   2   chr2_75103931     HCab    T    A      0.5      1        2 
   2   chr2_75103931     HPrz    T    A        0      0        2 
   2   chr2_75103931     ZBoe    T    A        0      0        2 
   2   chr2_75103931     ZGre    T    A        0      0        2 
   2   chr2_75103931     ZHar    T    A        0      0        2 
   2   chr2_75103931   Sample    T    A        0      0        2 
   2   chr2_75111578     AAsi    A    T        0      0        2 
   2   chr2_75111578     AKia    A    T        0      0        2 
   2   chr2_75111578     AOna    A    T        0      0        2 
   2   chr2_75111578     ASom    A    T        0      0        2 
   2   chr2_75111578     HCab    A    T        0      0        2 
   2   chr2_75111578     HPrz    A    T        0      0        2 
   2   chr2_75111578     ZBoe    A    T        0      0        2 
   2   chr2_75111578     ZGre    A    T      0.5      1        2 
   2   chr2_75111578     ZHar    A    T        0      0        2 
   2   chr2_75111578   Sample    A    T        0      0        2 
   2   chr2_75116603     AAsi    G    T        0      0        2 
   2   chr2_75116603     AKia    G    T        0      0        2 
   2   chr2_75116603     AOna    G    T        0      0        2 
   2   chr2_75116603     ASom    G    T        0      0        2 
   2   chr2_75116603     HCab    G    T        1      2        2 
   2   chr2_75116603     HPrz    G    T        1      2        2 
   2   chr2_75116603     ZBoe    G    T        0      0        2 
   2   chr2_75116603     ZGre    G    T        0      0        2 
   2   chr2_75116603     ZHar    G    T        0      0        2 
   2   chr2_75116603   Sample    G    T        0      0        2 
   2   chr2_75133833     AAsi    C    A        0      0        2 
   2   chr2_75133833     AKia    C    A        0      0        2 
   2   chr2_75133833     AOna    C    A        0      0        2 
   2   chr2_75133833     ASom    C    A        0      0        2 
   2   chr2_75133833     HCab    C    A        0      0        2 
   2   chr2_75133833     HPrz    C    A        0      0        2 
   2   chr2_75133833     ZBoe    C    A        0      0        2 
   2   chr2_75133833     ZGre    C    A      0.5      1        2 
   2   chr2_75133833     ZHar    C    A        0      0        2 
   2   chr2_75133833   Sample    C    A        0      0        2 
   2   chr2_75193976     AAsi    G    C        0      0        2 
   2   chr2_75193976     AKia    G    C        0      0        2 
   2   chr2_75193976     AOna    G    C        0      0        2 
   2   chr2_75193976     ASom    G    C        0      0        2 
   2   chr2_75193976     HCab    G    C      0.5      1        2 
   2   chr2_75193976     HPrz    G    C        0      0        2 
   2   chr2_75193976     ZBoe    G    C        0      0        2 
   2   chr2_75193976     ZGre    G    C        0      0        2 
   2   chr2_75193976     ZHar    G    C        0      0        2 
   2   chr2_75193976   Sample    G    C        0      0        2 
   2   chr2_75217320     AAsi    G    T        0      0        2 
   2   chr2_75217320     AKia    G    T        0      0        2 
   2   chr2_75217320     AOna    G    T        0      0        2 
   2   chr2_75217320     ASom    G    T        0      0        2 
   2   chr2_75217320     HCab    G    T        0      0        2 
   2   chr2_75217320     HPrz    G    T        0      0        2 
   2   chr2_75217320     ZBoe    G    T        0      0        2 
   2   chr2_75217320     ZGre    G    T      0.5      1        2 
   2   chr2_75217320     ZHar    G    T        0      0        2 
   2   chr2_75217320   Sample    G    T        0      0        2 
   2   chr2_75222952     AAsi    A    T        0      0        2 
   2   chr2_75222952     AKia    A    T        0      0        2 
   2   chr2_75222952     AOna    A    T        0      0        2 
   2   chr2_75222952     ASom    A    T        0      0        2 
   2   chr2_75222952     HCab    A    T        0      0        2 
   2   chr2_75222952     HPrz    A    T      0.5      1        2 
   2   chr2_75222952     ZBoe    A    T        0      0        2 
   2   chr2_75222952     ZGre    A    T        0      0        2 
   2   chr2_75222952     ZHar    A    T        0      0        2 
   2   chr2_75222952   Sample    A    T        0      0        2 
   2   chr2_75239394     AAsi    A    T        0      0        2 
   2   chr2_75239394     AKia    A    T      0.5      1        2 
   2   chr2_75239394     AOna    A    T        0      0        2 
   2   chr2_75239394     ASom    A    T        0      0        2 
   2   chr2_75239394     HCab    A    T        0      0        2 
   2   chr2_75239394     HPrz    A    T        0      0        2 
   2   chr2_75239394     ZBoe    A    T        0      0        2 
   2   chr2_75239394     ZGre    A    T        0      0        2 
   2   chr2_75239394     ZHar    A    T        0      0        2 
   2   chr2_75239394   Sample    A    T        0      0        2 
   2   chr2_75271072     AAsi    G    T        0      0        2 
   2   chr2_75271072     AKia    G    T        0      0        2 
   2   chr2_75271072     AOna    G    T        0      0        2 
   2   chr2_75271072     ASom    G    T        0      0        2 
   2   chr2_75271072     HCab    G    T      0.5      1        2 
   2   chr2_75271072     HPrz    G    T        0      0        2 
   2   chr2_75271072     ZBoe    G    T        0      0        2 
   2   chr2_75271072     ZGre    G    T        0      0        2 
   2   chr2_75271072     ZHar    G    T        0      0        2 
   2   chr2_75271072   Sample    G    T        0      0        2 
   2   chr2_75326042     AAsi    C    A        0      0        2 
   2   chr2_75326042     AKia    C    A        0      0        2 
   2   chr2_75326042     AOna    C    A        0      0        2 
   2   chr2_75326042     ASom    C    A        0      0        2 
   2   chr2_75326042     HCab    C    A      0.5      1        2 
   2   chr2_75326042     HPrz    C    A        0      0        2 
   2   chr2_75326042     ZBoe    C    A        0      0        2 
   2   chr2_75326042     ZGre    C    A        0      0        2 
   2   chr2_75326042     ZHar    C    A        0      0        2 
   2   chr2_75326042   Sample    C    A        0      0        2 
   2   chr2_75335706     AAsi    A    C        0      0        2 
   2   chr2_75335706     AKia    A    C        0      0        2 
   2   chr2_75335706     AOna    A    C        0      0        2 
   2   chr2_75335706     ASom    A    C        0      0        2 
   2   chr2_75335706     HCab    A    C        0      0        2 
   2   chr2_75335706     HPrz    A    C        0      0        2 
   2   chr2_75335706     ZBoe    A    C        0      0        2 
   2   chr2_75335706     ZGre    A    C        0      0        2 
   2   chr2_75335706     ZHar    A    C      0.5      1        2 
   2   chr2_75335706   Sample    A    C        0      0        2 
   2   chr2_75336785     AAsi    G    T        0      0        2 
   2   chr2_75336785     AKia    G    T        0      0        2 
   2   chr2_75336785     AOna    G    T        0      0        2 
   2   chr2_75336785     ASom    G    T        0      0        2 
   2   chr2_75336785     HCab    G    T      0.5      1        2 
   2   chr2_75336785     HPrz    G    T        0      0        2 
   2   chr2_75336785     ZBoe    G    T        0      0        2 
   2   chr2_75336785     ZGre    G    T        0      0        2 
   2   chr2_75336785     ZHar    G    T        0      0        2 
   2   chr2_75336785   Sample    G    T        0      0        2 
   2   chr2_75394255     AAsi    C    A        0      0        2 
   2   chr2_75394255     AKia    C    A        0      0        2 
   2   chr2_75394255     AOna    C    A        0      0        2 
   2   chr2_75394255     ASom    C    A        0      0        2 
   2   chr2_75394255     HCab    C    A      0.5      1        2 
   2   chr2_75394255     HPrz    C    A        0      0        2 
   2   chr2_75394255     ZBoe    C    A        0      0        2 
   2   chr2_75394255     ZGre    C    A        0      0        2 
   2   chr2_75394255     ZHar    C    A        0      0        2 
   2   chr2_75394255   Sample    C    A        0      0        2 
   2   chr2_75403463     AAsi    C    A        0      0        2 
   2   chr2_75403463     AKia    C    A        0      0        2 
   2   chr2_75403463     AOna    C    A        0      0        2 
   2   chr2_75403463     ASom    C    A        0      0        2 
   2   chr2_75403463     HCab    C    A      0.5      1        2 
   2   chr2_75403463     HPrz    C    A        1      2        2 
   2   chr2_75403463     ZBoe    C    A        0      0        2 
   2   chr2_75403463     ZGre    C    A        0      0        2 
   2   chr2_75403463     ZHar    C    A        0      0        2 
   2   chr2_75403463   Sample    C    A        0      0        2 
   2   chr2_75422542     AAsi    A    T        0      0        2 
   2   chr2_75422542     AKia    A    T        0      0        2 
   2   chr2_75422542     AOna    A    T        0      0        2 
   2   chr2_75422542     ASom    A    T        0      0        2 
   2   chr2_75422542     HCab    A    T        0      0        2 
   2   chr2_75422542     HPrz    A    T        0      0        2 
   2   chr2_75422542     ZBoe    A    T        1      2        2 
   2   chr2_75422542     ZGre    A    T        0      0        2 
   2   chr2_75422542     ZHar    A    T        0      0        2 
   2   chr2_75422542   Sample    A    T        0      0        2 
   2   chr2_75445648     AAsi    G    T        0      0        2 
   2   chr2_75445648     AKia    G    T        0      0        2 
   2   chr2_75445648     AOna    G    T        1      2        2 
   2   chr2_75445648     ASom    G    T        0      0        2 
   2   chr2_75445648     HCab    G    T        0      0        2 
   2   chr2_75445648     HPrz    G    T        0      0        2 
   2   chr2_75445648     ZBoe    G    T        0      0        2 
   2   chr2_75445648     ZGre    G    T        0      0        2 
   2   chr2_75445648     ZHar    G    T        0      0        2 
   2   chr2_75445648   Sample    G    T        0      0        2 
   2   chr2_75452451     AAsi    G    T        0      0        2 
   2   chr2_75452451     AKia    G    T        0      0        2 
   2   chr2_75452451     AOna    G    T        0      0        2 
   2   chr2_75452451     ASom    G    T        0      0        2 
   2   chr2_75452451     HCab    G    T        0      0        2 
   2   chr2_75452451     HPrz    G    T        0      0        2 
   2   chr2_75452451     ZBoe    G    T        0      0        2 
   2   chr2_75452451     ZGre    G    T        1      2        2 
   2   chr2_75452451     ZHar    G    T        0      0        2 
   2   chr2_75452451   Sample    G    T        0      0        2 
   2   chr2_75454173     AAsi    A    T        0      0        2 
   2   chr2_75454173     AKia    A    T        0      0        2 
   2   chr2_75454173     AOna    A    T        0      0        2 
   2   chr2_75454173     ASom    A    T        0      0        2 
   2   chr2_75454173     HCab    A    T        1      2        2 
   2   chr2_75454173     HPrz    A    T      0.5      1        2 
   2   chr2_75454173     ZBoe    A    T        0      0        2 
   2   chr2_75454173     ZGre    A    T        0      0        2 
   2   chr2_75454173     ZHar    A    T        0      0        2 
   2   chr2_75454173   Sample    A    T        0      0        2 
   2   chr2_75464070     AAsi    T    A        0      0        2 
   2   chr2_75464070     AKia    T    A        0      0        2 
   2   chr2_75464070     AOna    T    A      0.5      1        2 
   2   chr2_75464070     ASom    T    A        0      0        2 
   2   chr2_75464070     HCab    T    A        0      0        2 
   2   chr2_75464070     HPrz    T    A        0      0        2 
   2   chr2_75464070     ZBoe    T    A        0      0        2 
   2   chr2_75464070     ZGre    T    A        0      0        2 
   2   chr2_75464070     ZHar    T    A        0      0        2 
   2   chr2_75464070   Sample    T    A        0      0        2 
   2   chr2_75470331     AAsi    G    C        0      0        2 
   2   chr2_75470331     AKia    G    C        0      0        2 
   2   chr2_75470331     AOna    G    C        0      0        2 
   2   chr2_75470331     ASom    G    C        0      0        2 
   2   chr2_75470331     HCab    G    C        0      0        2 
   2   chr2_75470331     HPrz    G    C        0      0        2 
   2   chr2_75470331     ZBoe    G    C        0      0        2 
   2   chr2_75470331     ZGre    G    C        0      0        2 
   2   chr2_75470331     ZHar    G    C        1      2        2 
   2   chr2_75470331   Sample    G    C        0      0        2 
   2   chr2_75515419     AAsi    A    T        0      0        2 
   2   chr2_75515419     AKia    A    T      0.5      1        2 
   2   chr2_75515419     AOna    A    T        0      0        2 
   2   chr2_75515419     ASom    A    T        0      0        2 
   2   chr2_75515419     HCab    A    T        0      0        2 
   2   chr2_75515419     HPrz    A    T        0      0        2 
   2   chr2_75515419     ZBoe    A    T        0      0        2 
   2   chr2_75515419     ZGre    A    T        0      0        2 
   2   chr2_75515419     ZHar    A    T        0      0        2 
   2   chr2_75515419   Sample    A    T        0      0        2 
   2   chr2_75545283     AAsi    A    C        0      0        2 
   2   chr2_75545283     AKia    A    C        0      0        2 
   2   chr2_75545283     AOna    A    C        0      0        2 
   2   chr2_75545283     ASom    A    C        0      0        2 
   2   chr2_75545283     HCab    A    C        1      2        2 
   2   chr2_75545283     HPrz    A    C        1      2        2 
   2   chr2_75545283     ZBoe    A    C        0      0        2 
   2   chr2_75545283     ZGre    A    C        0      0        2 
   2   chr2_75545283     ZHar    A    C        0      0        2 
   2   chr2_75545283   Sample    A    C        0      0        2 
   2   chr2_75565609     AAsi    A    C        0      0        2 
   2   chr2_75565609     AKia    A    C        0      0        2 
   2   chr2_75565609     AOna    A    C        0      0        2 
   2   chr2_75565609     ASom    A    C        0      0        2 
   2   chr2_75565609     HCab    A    C        1      2        2 
   2   chr2_75565609     HPrz    A    C        1      2        2 
   2   chr2_75565609     ZBoe    A    C        0      0        2 
   2   chr2_75565609     ZGre    A    C        0      0        2 
   2   chr2_75565609     ZHar    A    C        0      0        2 
   2   chr2_75565609   Sample    A    C        0      0        2 
   2   chr2_75573024     AAsi    C    G        0      0        2 
   2   chr2_75573024     AKia    C    G        0      0        2 
   2   chr2_75573024     AOna    C    G        0      0        2 
   2   chr2_75573024     ASom    C    G        0      0        2 
   2   chr2_75573024     HCab    C    G        1      2        2 
   2   chr2_75573024     HPrz    C    G        1      2        2 
   2   chr2_75573024     ZBoe    C    G        0      0        2 
   2   chr2_75573024     ZGre    C    G        0      0        2 
   2   chr2_75573024     ZHar    C    G        0      0        2 
   2   chr2_75573024   Sample    C    G        0      0        2 
   2   chr2_75579287     AAsi    A    C        0      0        2 
   2   chr2_75579287     AKia    A    C        0      0        2 
   2   chr2_75579287     AOna    A    C        0      0        2 
   2   chr2_75579287     ASom    A    C        0      0        2 
   2   chr2_75579287     HCab    A    C        0      0        2 
   2   chr2_75579287     HPrz    A    C        0      0        2 
   2   chr2_75579287     ZBoe    A    C        0      0        2 
   2   chr2_75579287     ZGre    A    C        1      2        2 
   2   chr2_75579287     ZHar    A    C        0      0        2 
   2   chr2_75579287   Sample    A    C        0      0        2 
   2   chr2_75580722     AAsi    G    C        0      0        2 
   2   chr2_75580722     AKia    G    C        0      0        2 
   2   chr2_75580722     AOna    G    C        0      0        2 
   2   chr2_75580722     ASom    G    C        0      0        2 
   2   chr2_75580722     HCab    G    C        0      0        2 
   2   chr2_75580722     HPrz    G    C      0.5      1        2 
   2   chr2_75580722     ZBoe    G    C        0      0        2 
   2   chr2_75580722     ZGre    G    C        0      0        2 
   2   chr2_75580722     ZHar    G    C        0      0        2 
   2   chr2_75580722   Sample    G    C        0      0        2 
   2   chr2_75620939     AAsi    A    T        0      0        2 
   2   chr2_75620939     AKia    A    T        1      2        2 
   2   chr2_75620939     AOna    A    T        1      2        2 
   2   chr2_75620939     ASom    A    T        0      0        2 
   2   chr2_75620939     HCab    A    T        0      0        2 
   2   chr2_75620939     HPrz    A    T        0      0        2 
   2   chr2_75620939     ZBoe    A    T        0      0        2 
   2   chr2_75620939     ZGre    A    T        0      0        2 
   2   chr2_75620939     ZHar    A    T        0      0        2 
   2   chr2_75620939   Sample    A    T        0      0        2 
   2   chr2_75635452     AAsi    A    C        0      0        2 
   2   chr2_75635452     AKia    A    C        0      0        2 
   2   chr2_75635452     AOna    A    C        1      2        2 
   2   chr2_75635452     ASom    A    C        0      0        2 
   2   chr2_75635452     HCab    A    C        0      0        2 
   2   chr2_75635452     HPrz    A    C        0      0        2 
   2   chr2_75635452     ZBoe    A    C        0      0        2 
   2   chr2_75635452     ZGre    A    C        0      0        2 
   2   chr2_75635452     ZHar    A    C        0      0        2 
   2   chr2_75635452   Sample    A    C        0      0        2 
   2   chr2_75670849     AAsi    C    A        0      0        2 
   2   chr2_75670849     AKia    C    A        0      0        2 
   2   chr2_75670849     AOna    C    A        0      0        2 
   2   chr2_75670849     ASom    C    A      0.5      1        2 
   2   chr2_75670849     HCab    C    A        0      0        2 
   2   chr2_75670849     HPrz    C    A        0      0        2 
   2   chr2_75670849     ZBoe    C    A        0      0        2 
   2   chr2_75670849     ZGre    C    A        0      0        2 
   2   chr2_75670849     ZHar    C    A        0      0        2 
   2   chr2_75670849   Sample    C    A        0      0        2 
   2   chr2_75720741     AAsi    G    T        0      0        2 
   2   chr2_75720741     AKia    G    T        0      0        2 
   2   chr2_75720741     AOna    G    T        0      0        2 
   2   chr2_75720741     ASom    G    T        0      0        2 
   2   chr2_75720741     HCab    G    T        0      0        2 
   2   chr2_75720741     HPrz    G    T        0      0        2 
   2   chr2_75720741     ZBoe    G    T      0.5      1        2 
   2   chr2_75720741     ZGre    G    T        0      0        2 
   2   chr2_75720741     ZHar    G    T        0      0        2 
   2   chr2_75720741   Sample    G    T        0      0        2 
   2   chr2_75751296     AAsi    C    G        0      0        2 
   2   chr2_75751296     AKia    C    G        0      0        2 
   2   chr2_75751296     AOna    C    G        0      0        2 
   2   chr2_75751296     ASom    C    G        0      0        2 
   2   chr2_75751296     HCab    C    G        0      0        2 
   2   chr2_75751296     HPrz    C    G        0      0        2 
   2   chr2_75751296     ZBoe    C    G        0      0        2 
   2   chr2_75751296     ZGre    C    G        0      0        2 
   2   chr2_75751296     ZHar    C    G        1      2        2 
   2   chr2_75751296   Sample    C    G        0      0        2 
   2   chr2_75757320     AAsi    T    G        0      0        2 
   2   chr2_75757320     AKia    T    G        0      0        2 
   2   chr2_75757320     AOna    T    G        0      0        2 
   2   chr2_75757320     ASom    T    G        0      0        2 
   2   chr2_75757320     HCab    T    G        1      2        2 
   2   chr2_75757320     HPrz    T    G        1      2        2 
   2   chr2_75757320     ZBoe    T    G        0      0        2 
   2   chr2_75757320     ZGre    T    G        0      0        2 
   2   chr2_75757320     ZHar    T    G        0      0        2 
   2   chr2_75757320   Sample    T    G        0      0        2 
   2   chr2_75772717     AAsi    G    C      0.5      1        2 
   2   chr2_75772717     AKia    G    C        0      0        2 
   2   chr2_75772717     AOna    G    C        0      0        2 
   2   chr2_75772717     ASom    G    C        1      2        2 
   2   chr2_75772717     HCab    G    C        0      0        2 
   2   chr2_75772717     HPrz    G    C        0      0        2 
   2   chr2_75772717     ZBoe    G    C        0      0        2 
   2   chr2_75772717     ZGre    G    C        0      0        2 
   2   chr2_75772717     ZHar    G    C        0      0        2 
   2   chr2_75772717   Sample    G    C        0      0        2 
   2   chr2_75786869     AAsi    G    T        0      0        2 
   2   chr2_75786869     AKia    G    T        0      0        2 
   2   chr2_75786869     AOna    G    T        0      0        2 
   2   chr2_75786869     ASom    G    T        0      0        2 
   2   chr2_75786869     HCab    G    T        0      0        2 
   2   chr2_75786869     HPrz    G    T        0      0        2 
   2   chr2_75786869     ZBoe    G    T      0.5      1        2 
   2   chr2_75786869     ZGre    G    T        0      0        2 
   2   chr2_75786869     ZHar    G    T        0      0        2 
   2   chr2_75786869   Sample    G    T        0      0        2 
   2   chr2_75823242     AAsi    T    G        0      0        2 
   2   chr2_75823242     AKia    T    G        0      0        2 
   2   chr2_75823242     AOna    T    G        0      0        2 
   2   chr2_75823242     ASom    T    G        0      0        2 
   2   chr2_75823242     HCab    T    G        0      0        2 
   2   chr2_75823242     HPrz    T    G        0      0        2 
   2   chr2_75823242     ZBoe    T    G      0.5      1        2 
   2   chr2_75823242     ZGre    T    G        0      0        2 
   2   chr2_75823242     ZHar    T    G        0      0        2 
   2   chr2_75823242   Sample    T    G        0      0        2 
   2   chr2_75831335     AAsi    G    T        0      0        2 
   2   chr2_75831335     AKia    G    T        1      2        2 
   2   chr2_75831335     AOna    G    T        0      0        2 
   2   chr2_75831335     ASom    G    T        0      0        2 
   2   chr2_75831335     HCab    G    T        0      0        2 
   2   chr2_75831335     HPrz    G    T        0      0        2 
   2   chr2_75831335     ZBoe    G    T        0      0        2 
   2   chr2_75831335     ZGre    G    T        0      0        2 
   2   chr2_75831335     ZHar    G    T        0      0        2 
   2   chr2_75831335   Sample    G    T        0      0        2 
   2   chr2_75832683     AAsi    G    C        0      0        2 
   2   chr2_75832683     AKia    G    C        1      2        2 
   2   chr2_75832683     AOna    G    C      0.5      1        2 
   2   chr2_75832683     ASom    G    C        0      0        2 
   2   chr2_75832683     HCab    G    C        0      0        2 
   2   chr2_75832683     HPrz    G    C        0      0        2 
   2   chr2_75832683     ZBoe    G    C        0      0        2 
   2   chr2_75832683     ZGre    G    C        0      0        2 
   2   chr2_75832683     ZHar    G    C        0      0        2 
   2   chr2_75832683   Sample    G    C        0      0        2 
   2   chr2_75864051     AAsi    C    A        0      0        2 
   2   chr2_75864051     AKia    C    A        0      0        2 
   2   chr2_75864051     AOna    C    A      0.5      1        2 
   2   chr2_75864051     ASom    C    A        0      0        2 
   2   chr2_75864051     HCab    C    A        0      0        2 
   2   chr2_75864051     HPrz    C    A        0      0        2 
   2   chr2_75864051     ZBoe    C    A        0      0        2 
   2   chr2_75864051     ZGre    C    A        0      0        2 
   2   chr2_75864051     ZHar    C    A        0      0        2 
   2   chr2_75864051   Sample    C    A        0      0        2 
   2   chr2_75911749     AAsi    A    T        0      0        2 
   2   chr2_75911749     AKia    A    T        0      0        2 
   2   chr2_75911749     AOna    A    T        0      0        2 
   2   chr2_75911749     ASom    A    T        0      0        2 
   2   chr2_75911749     HCab    A    T        0      0        2 
   2   chr2_75911749     HPrz    A    T        0      0        2 
   2   chr2_75911749     ZBoe    A    T        0      0        2 
   2   chr2_75911749     ZGre    A    T      0.5      1        2 
   2   chr2_75911749     ZHar    A    T        0      0        2 
   2   chr2_75911749   Sample    A    T        0      0        2 
   2   chr2_75943349     AAsi    A    T        0      0        2 
   2   chr2_75943349     AKia    A    T        0      0        2 
   2   chr2_75943349     AOna    A    T        0      0        2 
   2   chr2_75943349     ASom    A    T        0      0        2 
   2   chr2_75943349     HCab    A    T        1      2        2 
   2   chr2_75943349     HPrz    A    T        1      2        2 
   2   chr2_75943349     ZBoe    A    T        0      0        2 
   2   chr2_75943349     ZGre    A    T        0      0        2 
   2   chr2_75943349     ZHar    A    T        0      0        2 
   2   chr2_75943349   Sample    A    T        0      0        2 
   2   chr2_75944637     AAsi    C    G        0      0        2 
   2   chr2_75944637     AKia    C    G        0      0        2 
   2   chr2_75944637     AOna    C    G        0      0        2 
   2   chr2_75944637     ASom    C    G        0      0        2 
   2   chr2_75944637     HCab    C    G        1      2        2 
   2   chr2_75944637     HPrz    C    G        1      2        2 
   2   chr2_75944637     ZBoe    C    G        0      0        2 
   2   chr2_75944637     ZGre    C    G        0      0        2 
   2   chr2_75944637     ZHar    C    G        0      0        2 
   2   chr2_75944637   Sample    C    G        0      0        2 
   2   chr2_75970348     AAsi    A    C        0      0        2 
   2   chr2_75970348     AKia    A    C        0      0        2 
   2   chr2_75970348     AOna    A    C        0      0        2 
   2   chr2_75970348     ASom    A    C        0      0        2 
   2   chr2_75970348     HCab    A    C        1      2        2 
   2   chr2_75970348     HPrz    A    C        1      2        2 
   2   chr2_75970348     ZBoe    A    C        0      0        2 
   2   chr2_75970348     ZGre    A    C        0      0        2 
   2   chr2_75970348     ZHar    A    C        0      0        2 
   2   chr2_75970348   Sample    A    C        0      0        2 
   2   chr2_75975285     AAsi    T    A        0      0        2 
   2   chr2_75975285     AKia    T    A        1      2        2 
   2   chr2_75975285     AOna    T    A        0      0        2 
   2   chr2_75975285     ASom    T    A        0      0        2 
   2   chr2_75975285     HCab    T    A        0      0        2 
   2   chr2_75975285     HPrz    T    A        0      0        2 
   2   chr2_75975285     ZBoe    T    A        0      0        2 
   2   chr2_75975285     ZGre    T    A        0      0        2 
   2   chr2_75975285     ZHar    T    A        0      0        2 
   2   chr2_75975285   Sample    T    A        0      0        2 
   2   chr2_75981394     AAsi    A    C        0      0        2 
   2   chr2_75981394     AKia    A    C        0      0        2 
   2   chr2_75981394     AOna    A    C        0      0        2 
   2   chr2_75981394     ASom    A    C      0.5      1        2 
   2   chr2_75981394     HCab    A    C        0      0        2 
   2   chr2_75981394     HPrz    A    C        0      0        2 
   2   chr2_75981394     ZBoe    A    C        0      0        2 
   2   chr2_75981394     ZGre    A    C        0      0        2 
   2   chr2_75981394     ZHar    A    C        0      0        2 
   2   chr2_75981394   Sample    A    C        0      0        2 
   2   chr2_76010913     AAsi    C    G        0      0        2 
   2   chr2_76010913     AKia    C    G        0      0        2 
   2   chr2_76010913     AOna    C    G        0      0        2 
   2   chr2_76010913     ASom    C    G      0.5      1        2 
   2   chr2_76010913     HCab    C    G        0      0        2 
   2   chr2_76010913     HPrz    C    G        0      0        2 
   2   chr2_76010913     ZBoe    C    G        0      0        2 
   2   chr2_76010913     ZGre    C    G        0      0        2 
   2   chr2_76010913     ZHar    C    G        0      0        2 
   2   chr2_76010913   Sample    C    G        0      0        2 
   2   chr2_76018239     AAsi    A    T        0      0        2 
   2   chr2_76018239     AKia    A    T        0      0        2 
   2   chr2_76018239     AOna    A    T        0      0        2 
   2   chr2_76018239     ASom    A    T        0      0        2 
   2   chr2_76018239     HCab    A    T        1      2        2 
   2   chr2_76018239     HPrz    A    T        1      2        2 
   2   chr2_76018239     ZBoe    A    T        0      0        2 
   2   chr2_76018239     ZGre    A    T        0      0        2 
   2   chr2_76018239     ZHar    A    T        0      0        2 
   2   chr2_76018239   Sample    A    T        0      0        2 
   2   chr2_76023256     AAsi    C    G        0      0        2 
   2   chr2_76023256     AKia    C    G        0      0        2 
   2   chr2_76023256     AOna    C    G        0      0        2 
   2   chr2_76023256     ASom    C    G      0.5      1        2 
   2   chr2_76023256     HCab    C    G        0      0        2 
   2   chr2_76023256     HPrz    C    G        0      0        2 
   2   chr2_76023256     ZBoe    C    G        0      0        2 
   2   chr2_76023256     ZGre    C    G        0      0        2 
   2   chr2_76023256     ZHar    C    G        0      0        2 
   2   chr2_76023256   Sample    C    G        0      0        2 
   2   chr2_76026253     AAsi    T    G        1      2        2 
   2   chr2_76026253     AKia    T    G        0      0        2 
   2   chr2_76026253     AOna    T    G        0      0        2 
   2   chr2_76026253     ASom    T    G      0.5      1        2 
   2   chr2_76026253     HCab    T    G        0      0        2 
   2   chr2_76026253     HPrz    T    G        0      0        2 
   2   chr2_76026253     ZBoe    T    G        0      0        2 
   2   chr2_76026253     ZGre    T    G        0      0        2 
   2   chr2_76026253     ZHar    T    G        0      0        2 
   2   chr2_76026253   Sample    T    G        0      0        2 
   2   chr2_76034265     AAsi    A    C        0      0        2 
   2   chr2_76034265     AKia    A    C        0      0        2 
   2   chr2_76034265     AOna    A    C        0      0        2 
   2   chr2_76034265     ASom    A    C      0.5      1        2 
   2   chr2_76034265     HCab    A    C        0      0        2 
   2   chr2_76034265     HPrz    A    C        0      0        2 
   2   chr2_76034265     ZBoe    A    C        0      0        2 
   2   chr2_76034265     ZGre    A    C        0      0        2 
   2   chr2_76034265     ZHar    A    C        0      0        2 
   2   chr2_76034265   Sample    A    C        0      0        2 
   2   chr2_76034281     AAsi    G    T        0      0        2 
   2   chr2_76034281     AKia    G    T        0      0        2 
   2   chr2_76034281     AOna    G    T        0      0        2 
   2   chr2_76034281     ASom    G    T        0      0        2 
   2   chr2_76034281     HCab    G    T        1      2        2 
   2   chr2_76034281     HPrz    G    T        1      2        2 
   2   chr2_76034281     ZBoe    G    T        0      0        2 
   2   chr2_76034281     ZGre    G    T        0      0        2 
   2   chr2_76034281     ZHar    G    T        0      0        2 
   2   chr2_76034281   Sample    G    T        0      0        2 
   2   chr2_76078324     AAsi    G    T        0      0        2 
   2   chr2_76078324     AKia    G    T        0      0        2 
   2   chr2_76078324     AOna    G    T        0      0        2 
   2   chr2_76078324     ASom    G    T        0      0        2 
   2   chr2_76078324     HCab    G    T        1      2        2 
   2   chr2_76078324     HPrz    G    T        1      2        2 
   2   chr2_76078324     ZBoe    G    T        0      0        2 
   2   chr2_76078324     ZGre    G    T        0      0        2 
   2   chr2_76078324     ZHar    G    T        0      0        2 
   2   chr2_76078324   Sample    G    T        0      0        2 
   2   chr2_76112895     AAsi    C    A        0      0        2 
   2   chr2_76112895     AKia    C    A        0      0        2 
   2   chr2_76112895     AOna    C    A        0      0        2 
   2   chr2_76112895     ASom    C    A        0      0        2 
   2   chr2_76112895     HCab    C    A        0      0        2 
   2   chr2_76112895     HPrz    C    A        0      0        2 
   2   chr2_76112895     ZBoe    C    A        0      0        2 
   2   chr2_76112895     ZGre    C    A        1      2        2 
   2   chr2_76112895     ZHar    C    A        0      0        2 
   2   chr2_76112895   Sample    C    A        0      0        2 
   2   chr2_76148780     AAsi    C    A        0      0        2 
   2   chr2_76148780     AKia    C    A        0      0        2 
   2   chr2_76148780     AOna    C    A        0      0        2 
   2   chr2_76148780     ASom    C    A      0.5      1        2 
   2   chr2_76148780     HCab    C    A        0      0        2 
   2   chr2_76148780     HPrz    C    A        0      0        2 
   2   chr2_76148780     ZBoe    C    A        0      0        2 
   2   chr2_76148780     ZGre    C    A        0      0        2 
   2   chr2_76148780     ZHar    C    A        0      0        2 
   2   chr2_76148780   Sample    C    A        0      0        2 
   2   chr2_76152768     AAsi    T    G        0      0        2 
   2   chr2_76152768     AKia    T    G        0      0        2 
   2   chr2_76152768     AOna    T    G        0      0        2 
   2   chr2_76152768     ASom    T    G        0      0        2 
   2   chr2_76152768     HCab    T    G        0      0        2 
   2   chr2_76152768     HPrz    T    G        0      0        2 
   2   chr2_76152768     ZBoe    T    G        0      0        2 
   2   chr2_76152768     ZGre    T    G        1      2        2 
   2   chr2_76152768     ZHar    T    G        0      0        2 
   2   chr2_76152768   Sample    T    G        0      0        2 
   2   chr2_76183521     AAsi    G    C        0      0        2 
   2   chr2_76183521     AKia    G    C        0      0        2 
   2   chr2_76183521     AOna    G    C        1      2        2 
   2   chr2_76183521     ASom    G    C        0      0        2 
   2   chr2_76183521     HCab    G    C        0      0        2 
   2   chr2_76183521     HPrz    G    C        0      0        2 
   2   chr2_76183521     ZBoe    G    C        0      0        2 
   2   chr2_76183521     ZGre    G    C        0      0        2 
   2   chr2_76183521     ZHar    G    C        0      0        2 
   2   chr2_76183521   Sample    G    C        0      0        2 
   2   chr2_76193551     AAsi    T    G        0      0        2 
   2   chr2_76193551     AKia    T    G        0      0        2 
   2   chr2_76193551     AOna    T    G        0      0        2 
   2   chr2_76193551     ASom    T    G        0      0        2 
   2   chr2_76193551     HCab    T    G        0      0        2 
   2   chr2_76193551     HPrz    T    G        0      0        2 
   2   chr2_76193551     ZBoe    T    G        0      0        2 
   2   chr2_76193551     ZGre    T    G        1      2        2 
   2   chr2_76193551     ZHar    T    G        0      0        2 
   2   chr2_76193551   Sample    T    G        0      0        2 
   2   chr2_76201460     AAsi    G    C        1      2        2 
   2   chr2_76201460     AKia    G    C        0      0        2 
   2   chr2_76201460     AOna    G    C        0      0        2 
   2   chr2_76201460     ASom    G    C        0      0        2 
   2   chr2_76201460     HCab    G    C        0      0        2 
   2   chr2_76201460     HPrz    G    C        0      0        2 
   2   chr2_76201460     ZBoe    G    C        0      0        2 
   2   chr2_76201460     ZGre    G    C        0      0        2 
   2   chr2_76201460     ZHar    G    C        0      0        2 
   2   chr2_76201460   Sample    G    C        0      0        2 
   2   chr2_76204179     AAsi    C    A        0      0        2 
   2   chr2_76204179     AKia    C    A        0      0        2 
   2   chr2_76204179     AOna    C    A        0      0        2 
   2   chr2_76204179     ASom    C    A        1      2        2 
   2   chr2_76204179     HCab    C    A        0      0        2 
   2   chr2_76204179     HPrz    C    A        0      0        2 
   2   chr2_76204179     ZBoe    C    A        0      0        2 
   2   chr2_76204179     ZGre    C    A        0      0        2 
   2   chr2_76204179     ZHar    C    A        0      0        2 
   2   chr2_76204179   Sample    C    A        0      0        2 
   2   chr2_76225948     AAsi    C    A        0      0        2 
   2   chr2_76225948     AKia    C    A        0      0        2 
   2   chr2_76225948     AOna    C    A        0      0        2 
   2   chr2_76225948     ASom    C    A        0      0        2 
   2   chr2_76225948     HCab    C    A        0      0        2 
   2   chr2_76225948     HPrz    C    A        0      0        2 
   2   chr2_76225948     ZBoe    C    A        0      0        2 
   2   chr2_76225948     ZGre    C    A        1      2        2 
   2   chr2_76225948     ZHar    C    A        0      0        2 
   2   chr2_76225948   Sample    C    A        0      0        2 
   2   chr2_76256647     AAsi    G    T      0.5      1        2 
   2   chr2_76256647     AKia    G    T        0      0        2 
   2   chr2_76256647     AOna    G    T        0      0        2 
   2   chr2_76256647     ASom    G    T        0      0        2 
   2   chr2_76256647     HCab    G    T        0      0        2 
   2   chr2_76256647     HPrz    G    T        0      0        2 
   2   chr2_76256647     ZBoe    G    T        0      0        2 
   2   chr2_76256647     ZGre    G    T        0      0        2 
   2   chr2_76256647     ZHar    G    T        0      0        2 
   2   chr2_76256647   Sample    G    T        0      0        2 
   2   chr2_76268761     AAsi    G    T        0      0        2 
   2   chr2_76268761     AKia    G    T        1      2        2 
   2   chr2_76268761     AOna    G    T        0      0        2 
   2   chr2_76268761     ASom    G    T        0      0        2 
   2   chr2_76268761     HCab    G    T        0      0        2 
   2   chr2_76268761     HPrz    G    T        0      0        2 
   2   chr2_76268761     ZBoe    G    T        0      0        2 
   2   chr2_76268761     ZGre    G    T        0      0        2 
   2   chr2_76268761     ZHar    G    T        0      0        2 
   2   chr2_76268761   Sample    G    T        0      0        2 
   2   chr2_76271508     AAsi    T    G        0      0        2 
   2   chr2_76271508     AKia    T    G        0      0        2 
   2   chr2_76271508     AOna    T    G      0.5      1        2 
   2   chr2_76271508     ASom    T    G        0      0        2 
   2   chr2_76271508     HCab    T    G        0      0        2 
   2   chr2_76271508     HPrz    T    G        0      0        2 
   2   chr2_76271508     ZBoe    T    G        0      0        2 
   2   chr2_76271508     ZGre    T    G        0      0        2 
   2   chr2_76271508     ZHar    T    G        0      0        2 
   2   chr2_76271508   Sample    T    G        0      0        2 
   2   chr2_76277275     AAsi    C    A        0      0        2 
   2   chr2_76277275     AKia    C    A        0      0        2 
   2   chr2_76277275     AOna    C    A      0.5      1        2 
   2   chr2_76277275     ASom    C    A        0      0        2 
   2   chr2_76277275     HCab    C    A        0      0        2 
   2   chr2_76277275     HPrz    C    A        0      0        2 
   2   chr2_76277275     ZBoe    C    A        0      0        2 
   2   chr2_76277275     ZGre    C    A        0      0        2 
   2   chr2_76277275     ZHar    C    A        0      0        2 
   2   chr2_76277275   Sample    C    A        0      0        2 
   2   chr2_76328923     AAsi    G    T        0      0        2 
   2   chr2_76328923     AKia    G    T        0      0        2 
   2   chr2_76328923     AOna    G    T        0      0        2 
   2   chr2_76328923     ASom    G    T        0      0        2 
   2   chr2_76328923     HCab    G    T        0      0        2 
   2   chr2_76328923     HPrz    G    T        0      0        2 
   2   chr2_76328923     ZBoe    G    T        0      0        2 
   2   chr2_76328923     ZGre    G    T        0      0        2 
   2   chr2_76328923     ZHar    G    T        1      2        2 
   2   chr2_76328923   Sample    G    T        0      0        2 
   2   chr2_76395553     AAsi    T    G        0      0        2 
   2   chr2_76395553     AKia    T    G        0      0        2 
   2   chr2_76395553     AOna    T    G        0      0        2 
   2   chr2_76395553     ASom    T    G        0      0        2 
   2   chr2_76395553     HCab    T    G        1      2        2 
   2   chr2_76395553     HPrz    T    G        1      2        2 
   2   chr2_76395553     ZBoe    T    G        0      0        2 
   2   chr2_76395553     ZGre    T    G        0      0        2 
   2   chr2_76395553     ZHar    T    G        0      0        2 
   2   chr2_76395553   Sample    T    G        0      0        2 
   2   chr2_76431620     AAsi    G    C        0      0        2 
   2   chr2_76431620     AKia    G    C      0.5      1        2 
   2   chr2_76431620     AOna    G    C        0      0        2 
   2   chr2_76431620     ASom    G    C        0      0        2 
   2   chr2_76431620     HCab    G    C        0      0        2 
   2   chr2_76431620     HPrz    G    C        0      0        2 
   2   chr2_76431620     ZBoe    G    C        0      0        2 
   2   chr2_76431620     ZGre    G    C        0      0        2 
   2   chr2_76431620     ZHar    G    C        0      0        2 
   2   chr2_76431620   Sample    G    C        0      0        2 
   2   chr2_76463141     AAsi    G    C        0      0        2 
   2   chr2_76463141     AKia    G    C        0      0        2 
   2   chr2_76463141     AOna    G    C        0      0        2 
   2   chr2_76463141     ASom    G    C        0      0        2 
   2   chr2_76463141     HCab    G    C        0      0        2 
   2   chr2_76463141     HPrz    G    C        0      0        2 
   2   chr2_76463141     ZBoe    G    C      0.5      1        2 
   2   chr2_76463141     ZGre    G    C        0      0        2 
   2   chr2_76463141     ZHar    G    C        0      0        2 
   2   chr2_76463141   Sample    G    C        0      0        2 
   2   chr2_76470236     AAsi    T    G        0      0        2 
   2   chr2_76470236     AKia    T    G      0.5      1        2 
   2   chr2_76470236     AOna    T    G        0      0        2 
   2   chr2_76470236     ASom    T    G        0      0        2 
   2   chr2_76470236     HCab    T    G        0      0        2 
   2   chr2_76470236     HPrz    T    G        0      0        2 
   2   chr2_76470236     ZBoe    T    G        0      0        2 
   2   chr2_76470236     ZGre    T    G        0      0        2 
   2   chr2_76470236     ZHar    T    G        0      0        2 
   2   chr2_76470236   Sample    T    G        0      0        2 
   2   chr2_76471732     AAsi    T    G        0      0        2 
   2   chr2_76471732     AKia    T    G        0      0        2 
   2   chr2_76471732     AOna    T    G        0      0        2 
   2   chr2_76471732     ASom    T    G        0      0        2 
   2   chr2_76471732     HCab    T    G        0      0        2 
   2   chr2_76471732     HPrz    T    G        0      0        2 
   2   chr2_76471732     ZBoe    T    G        0      0        2 
   2   chr2_76471732     ZGre    T    G        0      0        2 
   2   chr2_76471732     ZHar    T    G        1      2        2 
   2   chr2_76471732   Sample    T    G        0      0        2 
   2   chr2_76494157     AAsi    T    G        0      0        2 
   2   chr2_76494157     AKia    T    G        0      0        2 
   2   chr2_76494157     AOna    T    G        0      0        2 
   2   chr2_76494157     ASom    T    G        1      2        2 
   2   chr2_76494157     HCab    T    G        0      0        2 
   2   chr2_76494157     HPrz    T    G        0      0        2 
   2   chr2_76494157     ZBoe    T    G        0      0        2 
   2   chr2_76494157     ZGre    T    G        0      0        2 
   2   chr2_76494157     ZHar    T    G        0      0        2 
   2   chr2_76494157   Sample    T    G        1      2        2 
   2   chr2_76509711     AAsi    T    A        0      0        2 
   2   chr2_76509711     AKia    T    A        0      0        2 
   2   chr2_76509711     AOna    T    A        0      0        2 
   2   chr2_76509711     ASom    T    A        0      0        2 
   2   chr2_76509711     HCab    T    A        1      2        2 
   2   chr2_76509711     HPrz    T    A        1      2        2 
   2   chr2_76509711     ZBoe    T    A        0      0        2 
   2   chr2_76509711     ZGre    T    A        0      0        2 
   2   chr2_76509711     ZHar    T    A        0      0        2 
   2   chr2_76509711   Sample    T    A        0      0        2 
   2   chr2_76511105     AAsi    C    A        0      0        2 
   2   chr2_76511105     AKia    C    A        0      0        2 
   2   chr2_76511105     AOna    C    A        0      0        2 
   2   chr2_76511105     ASom    C    A        0      0        2 
   2   chr2_76511105     HCab    C    A        1      2        2 
   2   chr2_76511105     HPrz    C    A        1      2        2 
   2   chr2_76511105     ZBoe    C    A        0      0        2 
   2   chr2_76511105     ZGre    C    A        0      0        2 
   2   chr2_76511105     ZHar    C    A        0      0        2 
   2   chr2_76511105   Sample    C    A        0      0        2 
   2   chr2_76525305     AAsi    G    T        0      0        2 
   2   chr2_76525305     AKia    G    T        0      0        2 
   2   chr2_76525305     AOna    G    T        0      0        2 
   2   chr2_76525305     ASom    G    T        0      0        2 
   2   chr2_76525305     HCab    G    T        0      0        2 
   2   chr2_76525305     HPrz    G    T        0      0        2 
   2   chr2_76525305     ZBoe    G    T      0.5      1        2 
   2   chr2_76525305     ZGre    G    T        0      0        2 
   2   chr2_76525305     ZHar    G    T        0      0        2 
   2   chr2_76525305   Sample    G    T        0      0        2 
   2   chr2_76541632     AAsi    T    G        0      0        2 
   2   chr2_76541632     AKia    T    G        0      0        2 
   2   chr2_76541632     AOna    T    G        0      0        2 
   2   chr2_76541632     ASom    T    G        0      0        2 
   2   chr2_76541632     HCab    T    G        0      0        2 
   2   chr2_76541632     HPrz    T    G        0      0        2 
   2   chr2_76541632     ZBoe    T    G      0.5      1        2 
   2   chr2_76541632     ZGre    T    G        0      0        2 
   2   chr2_76541632     ZHar    T    G        0      0        2 
   2   chr2_76541632   Sample    T    G        0      0        2 
   2   chr2_76546139     AAsi    A    T        0      0        2 
   2   chr2_76546139     AKia    A    T        0      0        2 
   2   chr2_76546139     AOna    A    T        0      0        2 
   2   chr2_76546139     ASom    A    T        0      0        2 
   2   chr2_76546139     HCab    A    T        0      0        2 
   2   chr2_76546139     HPrz    A    T        0      0        2 
   2   chr2_76546139     ZBoe    A    T        0      0        2 
   2   chr2_76546139     ZGre    A    T        0      0        2 
   2   chr2_76546139     ZHar    A    T        1      2        2 
   2   chr2_76546139   Sample    A    T        0      0        2 
   2   chr2_76549691     AAsi    T    G        0      0        2 
   2   chr2_76549691     AKia    T    G        0      0        2 
   2   chr2_76549691     AOna    T    G        0      0        2 
   2   chr2_76549691     ASom    T    G        0      0        2 
   2   chr2_76549691     HCab    T    G        0      0        2 
   2   chr2_76549691     HPrz    T    G        0      0        2 
   2   chr2_76549691     ZBoe    T    G        0      0        2 
   2   chr2_76549691     ZGre    T    G      0.5      1        2 
   2   chr2_76549691     ZHar    T    G        0      0        2 
   2   chr2_76549691   Sample    T    G        0      0        2 
   2   chr2_76593159     AAsi    G    C        0      0        2 
   2   chr2_76593159     AKia    G    C        0      0        2 
   2   chr2_76593159     AOna    G    C        0      0        2 
   2   chr2_76593159     ASom    G    C        0      0        2 
   2   chr2_76593159     HCab    G    C        0      0        2 
   2   chr2_76593159     HPrz    G    C      0.5      1        2 
   2   chr2_76593159     ZBoe    G    C        0      0        2 
   2   chr2_76593159     ZGre    G    C        0      0        2 
   2   chr2_76593159     ZHar    G    C        0      0        2 
   2   chr2_76593159   Sample    G    C        0      0        2 
   2   chr2_76613397     AAsi    A    C        0      0        2 
   2   chr2_76613397     AKia    A    C        0      0        2 
   2   chr2_76613397     AOna    A    C        0      0        2 
   2   chr2_76613397     ASom    A    C        0      0        2 
   2   chr2_76613397     HCab    A    C        0      0        2 
   2   chr2_76613397     HPrz    A    C        0      0        2 
   2   chr2_76613397     ZBoe    A    C        0      0        2 
   2   chr2_76613397     ZGre    A    C      0.5      1        2 
   2   chr2_76613397     ZHar    A    C        0      0        2 
   2   chr2_76613397   Sample    A    C        0      0        2 
   2   chr2_76629746     AAsi    A    T        0      0        2 
   2   chr2_76629746     AKia    A    T        0      0        2 
   2   chr2_76629746     AOna    A    T        0      0        2 
   2   chr2_76629746     ASom    A    T        0      0        2 
   2   chr2_76629746     HCab    A    T        1      2        2 
   2   chr2_76629746     HPrz    A    T        1      2        2 
   2   chr2_76629746     ZBoe    A    T        0      0        2 
   2   chr2_76629746     ZGre    A    T        0      0        2 
   2   chr2_76629746     ZHar    A    T        0      0        2 
   2   chr2_76629746   Sample    A    T        0      0        2 
   2   chr2_76681279     AAsi    G    C        0      0        2 
   2   chr2_76681279     AKia    G    C        0      0        2 
   2   chr2_76681279     AOna    G    C        0      0        2 
   2   chr2_76681279     ASom    G    C        0      0        2 
   2   chr2_76681279     HCab    G    C        1      2        2 
   2   chr2_76681279     HPrz    G    C        1      2        2 
   2   chr2_76681279     ZBoe    G    C        0      0        2 
   2   chr2_76681279     ZGre    G    C        0      0        2 
   2   chr2_76681279     ZHar    G    C        0      0        2 
   2   chr2_76681279   Sample    G    C        0      0        2 
   2   chr2_76684443     AAsi    A    C        0      0        2 
   2   chr2_76684443     AKia    A    C        0      0        2 
   2   chr2_76684443     AOna    A    C      0.5      1        2 
   2   chr2_76684443     ASom    A    C        0      0        2 
   2   chr2_76684443     HCab    A    C        0      0        2 
   2   chr2_76684443     HPrz    A    C        0      0        2 
   2   chr2_76684443     ZBoe    A    C        0      0        2 
   2   chr2_76684443     ZGre    A    C        0      0        2 
   2   chr2_76684443     ZHar    A    C        0      0        2 
   2   chr2_76684443   Sample    A    C        0      0        2 
   2   chr2_76686033     AAsi    C    A        0      0        2 
   2   chr2_76686033     AKia    C    A        0      0        2 
   2   chr2_76686033     AOna    C    A        0      0        2 
   2   chr2_76686033     ASom    C    A        0      0        2 
   2   chr2_76686033     HCab    C    A        1      2        2 
   2   chr2_76686033     HPrz    C    A        1      2        2 
   2   chr2_76686033     ZBoe    C    A        0      0        2 
   2   chr2_76686033     ZGre    C    A        0      0        2 
   2   chr2_76686033     ZHar    C    A        0      0        2 
   2   chr2_76686033   Sample    C    A        0      0        2 
   2   chr2_76693135     AAsi    C    G        0      0        2 
   2   chr2_76693135     AKia    C    G        0      0        2 
   2   chr2_76693135     AOna    C    G        0      0        2 
   2   chr2_76693135     ASom    C    G        0      0        2 
   2   chr2_76693135     HCab    C    G        1      2        2 
   2   chr2_76693135     HPrz    C    G        1      2        2 
   2   chr2_76693135     ZBoe    C    G        0      0        2 
   2   chr2_76693135     ZGre    C    G        0      0        2 
   2   chr2_76693135     ZHar    C    G        0      0        2 
   2   chr2_76693135   Sample    C    G        0      0        2 
   2   chr2_76728865     AAsi    G    C        0      0        2 
   2   chr2_76728865     AKia    G    C        0      0        2 
   2   chr2_76728865     AOna    G    C        0      0        2 
   2   chr2_76728865     ASom    G    C        0      0        2 
   2   chr2_76728865     HCab    G    C        0      0        2 
   2   chr2_76728865     HPrz    G    C        0      0        2 
   2   chr2_76728865     ZBoe    G    C        0      0        2 
   2   chr2_76728865     ZGre    G    C        0      0        2 
   2   chr2_76728865     ZHar    G    C      0.5      1        2 
   2   chr2_76728865   Sample    G    C        0      0        2 
   2   chr2_76729446     AAsi    G    C        0      0        2 
   2   chr2_76729446     AKia    G    C        0      0        2 
   2   chr2_76729446     AOna    G    C        0      0        2 
   2   chr2_76729446     ASom    G    C        0      0        2 
   2   chr2_76729446     HCab    G    C        0      0        2 
   2   chr2_76729446     HPrz    G    C        0      0        2 
   2   chr2_76729446     ZBoe    G    C        0      0        2 
   2   chr2_76729446     ZGre    G    C        0      0        2 
   2   chr2_76729446     ZHar    G    C      0.5      1        2 
   2   chr2_76729446   Sample    G    C        0      0        2 
   2   chr2_76738138     AAsi    T    G        0      0        2 
   2   chr2_76738138     AKia    T    G        0      0        2 
   2   chr2_76738138     AOna    T    G        0      0        2 
   2   chr2_76738138     ASom    T    G        0      0        2 
   2   chr2_76738138     HCab    T    G      0.5      1        2 
   2   chr2_76738138     HPrz    T    G        0      0        2 
   2   chr2_76738138     ZBoe    T    G        0      0        2 
   2   chr2_76738138     ZGre    T    G        0      0        2 
   2   chr2_76738138     ZHar    T    G        0      0        2 
   2   chr2_76738138   Sample    T    G        0      0        2 
   2   chr2_76751900     AAsi    T    A        0      0        2 
   2   chr2_76751900     AKia    T    A        0      0        2 
   2   chr2_76751900     AOna    T    A        0      0        2 
   2   chr2_76751900     ASom    T    A        0      0        2 
   2   chr2_76751900     HCab    T    A        1      2        2 
   2   chr2_76751900     HPrz    T    A        1      2        2 
   2   chr2_76751900     ZBoe    T    A        0      0        2 
   2   chr2_76751900     ZGre    T    A        0      0        2 
   2   chr2_76751900     ZHar    T    A        0      0        2 
   2   chr2_76751900   Sample    T    A        0      0        2 
   2   chr2_76760447     AAsi    G    T        1      2        2 
   2   chr2_76760447     AKia    G    T        0      0        2 
   2   chr2_76760447     AOna    G    T        0      0        2 
   2   chr2_76760447     ASom    G    T        1      2        2 
   2   chr2_76760447     HCab    G    T        0      0        2 
   2   chr2_76760447     HPrz    G    T        0      0        2 
   2   chr2_76760447     ZBoe    G    T        0      0        2 
   2   chr2_76760447     ZGre    G    T        0      0        2 
   2   chr2_76760447     ZHar    G    T        0      0        2 
   2   chr2_76760447   Sample    G    T        1      2        2 
   2   chr2_76795653     AAsi    C    A        0      0        2 
   2   chr2_76795653     AKia    C    A        0      0        2 
   2   chr2_76795653     AOna    C    A        0      0        2 
   2   chr2_76795653     ASom    C    A        0      0        2 
   2   chr2_76795653     HCab    C    A        0      0        2 
   2   chr2_76795653     HPrz    C    A        0      0        2 
   2   chr2_76795653     ZBoe    C    A        0      0        2 
   2   chr2_76795653     ZGre    C    A        0      0        2 
   2   chr2_76795653     ZHar    C    A      0.5      1        2 
   2   chr2_76795653   Sample    C    A        0      0        2 
   2   chr2_76796272     AAsi    A    C        0      0        2 
   2   chr2_76796272     AKia    A    C        0      0        2 
   2   chr2_76796272     AOna    A    C      0.5      1        2 
   2   chr2_76796272     ASom    A    C        0      0        2 
   2   chr2_76796272     HCab    A    C        0      0        2 
   2   chr2_76796272     HPrz    A    C        0      0        2 
   2   chr2_76796272     ZBoe    A    C        0      0        2 
   2   chr2_76796272     ZGre    A    C        0      0        2 
   2   chr2_76796272     ZHar    A    C        0      0        2 
   2   chr2_76796272   Sample    A    C        0      0        2 
   2   chr2_76811137     AAsi    T    G        1      2        2 
   2   chr2_76811137     AKia    T    G        0      0        2 
   2   chr2_76811137     AOna    T    G        0      0        2 
   2   chr2_76811137     ASom    T    G        1      2        2 
   2   chr2_76811137     HCab    T    G        0      0        2 
   2   chr2_76811137     HPrz    T    G        0      0        2 
   2   chr2_76811137     ZBoe    T    G        0      0        2 
   2   chr2_76811137     ZGre    T    G        0      0        2 
   2   chr2_76811137     ZHar    T    G        0      0        2 
   2   chr2_76811137   Sample    T    G        1      2        2 
   2   chr2_76819608     AAsi    A    C      0.5      1        2 
   2   chr2_76819608     AKia    A    C        0      0        2 
   2   chr2_76819608     AOna    A    C        0      0        2 
   2   chr2_76819608     ASom    A    C        0      0        2 
   2   chr2_76819608     HCab    A    C        0      0        2 
   2   chr2_76819608     HPrz    A    C        0      0        2 
   2   chr2_76819608     ZBoe    A    C        0      0        2 
   2   chr2_76819608     ZGre    A    C        0      0        2 
   2   chr2_76819608     ZHar    A    C        0      0        2 
   2   chr2_76819608   Sample    A    C        0      0        2 
   2   chr2_76842805     AAsi    G    C        0      0        2 
   2   chr2_76842805     AKia    G    C        0      0        2 
   2   chr2_76842805     AOna    G    C        0      0        2 
   2   chr2_76842805     ASom    G    C        0      0        2 
   2   chr2_76842805     HCab    G    C        0      0        2 
   2   chr2_76842805     HPrz    G    C        0      0        2 
   2   chr2_76842805     ZBoe    G    C        0      0        2 
   2   chr2_76842805     ZGre    G    C      0.5      1        2 
   2   chr2_76842805     ZHar    G    C        0      0        2 
   2   chr2_76842805   Sample    G    C        0      0        2 
   2   chr2_76843952     AAsi    T    A        0      0        2 
   2   chr2_76843952     AKia    T    A        0      0        2 
   2   chr2_76843952     AOna    T    A        0      0        2 
   2   chr2_76843952     ASom    T    A        0      0        2 
   2   chr2_76843952     HCab    T    A        0      0        2 
   2   chr2_76843952     HPrz    T    A        0      0        2 
   2   chr2_76843952     ZBoe    T    A        1      2        2 
   2   chr2_76843952     ZGre    T    A      0.5      1        2 
   2   chr2_76843952     ZHar    T    A        1      2        2 
   2   chr2_76843952   Sample    T    A        0      0        2 
   2   chr2_76846767     AAsi    T    G        0      0        2 
   2   chr2_76846767     AKia    T    G        0      0        2 
   2   chr2_76846767     AOna    T    G      0.5      1        2 
   2   chr2_76846767     ASom    T    G        0      0        2 
   2   chr2_76846767     HCab    T    G        0      0        2 
   2   chr2_76846767     HPrz    T    G        0      0        2 
   2   chr2_76846767     ZBoe    T    G        0      0        2 
   2   chr2_76846767     ZGre    T    G        0      0        2 
   2   chr2_76846767     ZHar    T    G        0      0        2 
   2   chr2_76846767   Sample    T    G        0      0        2 
   2   chr2_76899168     AAsi    C    G        0      0        2 
   2   chr2_76899168     AKia    C    G        0      0        2 
   2   chr2_76899168     AOna    C    G        0      0        2 
   2   chr2_76899168     ASom    C    G        0      0        2 
   2   chr2_76899168     HCab    C    G        0      0        2 
   2   chr2_76899168     HPrz    C    G        0      0        2 
   2   chr2_76899168     ZBoe    C    G        0      0        2 
   2   chr2_76899168     ZGre    C    G        0      0        2 
   2   chr2_76899168     ZHar    C    G        1      2        2 
   2   chr2_76899168   Sample    C    G        0      0        2 
   2   chr2_76901760     AAsi    G    C        0      0        2 
   2   chr2_76901760     AKia    G    C        0      0        2 
   2   chr2_76901760     AOna    G    C        0      0        2 
   2   chr2_76901760     ASom    G    C        0      0        2 
   2   chr2_76901760     HCab    G    C        1      2        2 
   2   chr2_76901760     HPrz    G    C        1      2        2 
   2   chr2_76901760     ZBoe    G    C        0      0        2 
   2   chr2_76901760     ZGre    G    C        0      0        2 
   2   chr2_76901760     ZHar    G    C        0      0        2 
   2   chr2_76901760   Sample    G    C        0      0        2 
   2   chr2_76910809     AAsi    T    G        0      0        2 
   2   chr2_76910809     AKia    T    G        0      0        2 
   2   chr2_76910809     AOna    T    G        0      0        2 
   2   chr2_76910809     ASom    T    G        1      2        2 
   2   chr2_76910809     HCab    T    G        0      0        2 
   2   chr2_76910809     HPrz    T    G        0      0        2 
   2   chr2_76910809     ZBoe    T    G        0      0        2 
   2   chr2_76910809     ZGre    T    G        0      0        2 
   2   chr2_76910809     ZHar    T    G        0      0        2 
   2   chr2_76910809   Sample    T    G        0      0        2 
   2   chr2_76929600     AAsi    T    G        0      0        2 
   2   chr2_76929600     AKia    T    G        0      0        2 
   2   chr2_76929600     AOna    T    G      0.5      1        2 
   2   chr2_76929600     ASom    T    G        0      0        2 
   2   chr2_76929600     HCab    T    G        0      0        2 
   2   chr2_76929600     HPrz    T    G        0      0        2 
   2   chr2_76929600     ZBoe    T    G        0      0        2 
   2   chr2_76929600     ZGre    T    G        0      0        2 
   2   chr2_76929600     ZHar    T    G        0      0        2 
   2   chr2_76929600   Sample    T    G        0      0        2 
   2   chr2_76930926     AAsi    A    T        0      0        2 
   2   chr2_76930926     AKia    A    T        0      0        2 
   2   chr2_76930926     AOna    A    T        0      0        2 
   2   chr2_76930926     ASom    A    T        0      0        2 
   2   chr2_76930926     HCab    A    T        0      0        2 
   2   chr2_76930926     HPrz    A    T      0.5      1        2 
   2   chr2_76930926     ZBoe    A    T        0      0        2 
   2   chr2_76930926     ZGre    A    T        0      0        2 
   2   chr2_76930926     ZHar    A    T        0      0        2 
   2   chr2_76930926   Sample    A    T        0      0        2 
```
