## Supplementary File 7. Zonkey (Schubert et al. 2017) report for donkey specimen Ancient7. for "No genetic evidence yet for hinnies at Mazongshan (400-160 BCE), northwestern China": excl_ts.frq.strat (part 12 of 92)

```
   2   chr2_76948260     AAsi    T    A        1      2        2 
   2   chr2_76948260     AKia    T    A        0      0        2 
   2   chr2_76948260     AOna    T    A        0      0        2 
   2   chr2_76948260     ASom    T    A        1      2        2 
   2   chr2_76948260     HCab    T    A        0      0        2 
   2   chr2_76948260     HPrz    T    A        0      0        2 
   2   chr2_76948260     ZBoe    T    A        0      0        2 
   2   chr2_76948260     ZGre    T    A        0      0        2 
   2   chr2_76948260     ZHar    T    A        0      0        2 
   2   chr2_76948260   Sample    T    A        1      2        2 
   2   chr2_76950754     AAsi    A    T        0      0        2 
   2   chr2_76950754     AKia    A    T        0      0        2 
   2   chr2_76950754     AOna    A    T        0      0        2 
   2   chr2_76950754     ASom    A    T        0      0        2 
   2   chr2_76950754     HCab    A    T        1      2        2 
   2   chr2_76950754     HPrz    A    T        1      2        2 
   2   chr2_76950754     ZBoe    A    T        0      0        2 
   2   chr2_76950754     ZGre    A    T        0      0        2 
   2   chr2_76950754     ZHar    A    T        0      0        2 
   2   chr2_76950754   Sample    A    T        0      0        2 
   2   chr2_76983285     AAsi    A    T        0      0        2 
   2   chr2_76983285     AKia    A    T        0      0        2 
   2   chr2_76983285     AOna    A    T        0      0        2 
   2   chr2_76983285     ASom    A    T        0      0        2 
   2   chr2_76983285     HCab    A    T        0      0        2 
   2   chr2_76983285     HPrz    A    T        0      0        2 
   2   chr2_76983285     ZBoe    A    T      0.5      1        2 
   2   chr2_76983285     ZGre    A    T        0      0        2 
   2   chr2_76983285     ZHar    A    T        0      0        2 
   2   chr2_76983285   Sample    A    T        0      0        2 
   2   chr2_76993877     AAsi    G    T      0.5      1        2 
   2   chr2_76993877     AKia    G    T        0      0        2 
   2   chr2_76993877     AOna    G    T        0      0        2 
   2   chr2_76993877     ASom    G    T        0      0        2 
   2   chr2_76993877     HCab    G    T        0      0        2 
   2   chr2_76993877     HPrz    G    T        0      0        2 
   2   chr2_76993877     ZBoe    G    T        0      0        2 
   2   chr2_76993877     ZGre    G    T        0      0        2 
   2   chr2_76993877     ZHar    G    T        0      0        2 
   2   chr2_76993877   Sample    G    T        0      0        2 
   2   chr2_77009771     AAsi    G    C        1      2        2 
   2   chr2_77009771     AKia    G    C        0      0        2 
   2   chr2_77009771     AOna    G    C        0      0        2 
   2   chr2_77009771     ASom    G    C        1      2        2 
   2   chr2_77009771     HCab    G    C        0      0        2 
   2   chr2_77009771     HPrz    G    C        0      0        2 
   2   chr2_77009771     ZBoe    G    C        0      0        2 
   2   chr2_77009771     ZGre    G    C        0      0        2 
   2   chr2_77009771     ZHar    G    C        0      0        2 
   2   chr2_77009771   Sample    G    C        1      2        2 
   2   chr2_77013365     AAsi    T    G        0      0        2 
   2   chr2_77013365     AKia    T    G        0      0        2 
   2   chr2_77013365     AOna    T    G        0      0        2 
   2   chr2_77013365     ASom    T    G        0      0        2 
   2   chr2_77013365     HCab    T    G        1      2        2 
   2   chr2_77013365     HPrz    T    G        1      2        2 
   2   chr2_77013365     ZBoe    T    G        0      0        2 
   2   chr2_77013365     ZGre    T    G        0      0        2 
   2   chr2_77013365     ZHar    T    G        0      0        2 
   2   chr2_77013365   Sample    T    G        0      0        2 
   2   chr2_77013626     AAsi    A    C        0      0        2 
   2   chr2_77013626     AKia    A    C        0      0        2 
   2   chr2_77013626     AOna    A    C        0      0        2 
   2   chr2_77013626     ASom    A    C        0      0        2 
   2   chr2_77013626     HCab    A    C        1      2        2 
   2   chr2_77013626     HPrz    A    C        1      2        2 
   2   chr2_77013626     ZBoe    A    C        0      0        2 
   2   chr2_77013626     ZGre    A    C      0.5      1        2 
   2   chr2_77013626     ZHar    A    C        0      0        2 
   2   chr2_77013626   Sample    A    C        0      0        2 
   2   chr2_77019144     AAsi    T    A        0      0        2 
   2   chr2_77019144     AKia    T    A        0      0        2 
   2   chr2_77019144     AOna    T    A        0      0        2 
   2   chr2_77019144     ASom    T    A        0      0        2 
   2   chr2_77019144     HCab    T    A      0.5      1        2 
   2   chr2_77019144     HPrz    T    A      0.5      1        2 
   2   chr2_77019144     ZBoe    T    A        0      0        2 
   2   chr2_77019144     ZGre    T    A        0      0        2 
   2   chr2_77019144     ZHar    T    A        0      0        2 
   2   chr2_77019144   Sample    T    A        0      0        2 
   2   chr2_77024910     AAsi    A    T        0      0        2 
   2   chr2_77024910     AKia    A    T        0      0        2 
   2   chr2_77024910     AOna    A    T        0      0        2 
   2   chr2_77024910     ASom    A    T        0      0        2 
   2   chr2_77024910     HCab    A    T        0      0        2 
   2   chr2_77024910     HPrz    A    T        0      0        2 
   2   chr2_77024910     ZBoe    A    T        0      0        2 
   2   chr2_77024910     ZGre    A    T        0      0        2 
   2   chr2_77024910     ZHar    A    T        1      2        2 
   2   chr2_77024910   Sample    A    T        0      0        2 
   2   chr2_77034670     AAsi    T    G        0      0        2 
   2   chr2_77034670     AKia    T    G        0      0        2 
   2   chr2_77034670     AOna    T    G        0      0        2 
   2   chr2_77034670     ASom    T    G        0      0        2 
   2   chr2_77034670     HCab    T    G        1      2        2 
   2   chr2_77034670     HPrz    T    G        1      2        2 
   2   chr2_77034670     ZBoe    T    G        0      0        2 
   2   chr2_77034670     ZGre    T    G        0      0        2 
   2   chr2_77034670     ZHar    T    G        0      0        2 
   2   chr2_77034670   Sample    T    G        0      0        2 
   2   chr2_77050667     AAsi    G    T        0      0        2 
   2   chr2_77050667     AKia    G    T        1      2        2 
   2   chr2_77050667     AOna    G    T        0      0        2 
   2   chr2_77050667     ASom    G    T        0      0        2 
   2   chr2_77050667     HCab    G    T        0      0        2 
   2   chr2_77050667     HPrz    G    T        0      0        2 
   2   chr2_77050667     ZBoe    G    T        0      0        2 
   2   chr2_77050667     ZGre    G    T        0      0        2 
   2   chr2_77050667     ZHar    G    T        0      0        2 
   2   chr2_77050667   Sample    G    T        0      0        2 
   2   chr2_77060811     AAsi    C    A        0      0        2 
   2   chr2_77060811     AKia    C    A        0      0        2 
   2   chr2_77060811     AOna    C    A        0      0        2 
   2   chr2_77060811     ASom    C    A        0      0        2 
   2   chr2_77060811     HCab    C    A        0      0        2 
   2   chr2_77060811     HPrz    C    A        0      0        2 
   2   chr2_77060811     ZBoe    C    A      0.5      1        2 
   2   chr2_77060811     ZGre    C    A        0      0        2 
   2   chr2_77060811     ZHar    C    A        0      0        2 
   2   chr2_77060811   Sample    C    A        0      0        2 
   2   chr2_77070529     AAsi    A    C        0      0        2 
   2   chr2_77070529     AKia    A    C        0      0        2 
   2   chr2_77070529     AOna    A    C        0      0        2 
   2   chr2_77070529     ASom    A    C        0      0        2 
   2   chr2_77070529     HCab    A    C        0      0        2 
   2   chr2_77070529     HPrz    A    C        0      0        2 
   2   chr2_77070529     ZBoe    A    C        0      0        2 
   2   chr2_77070529     ZGre    A    C      0.5      1        2 
   2   chr2_77070529     ZHar    A    C        0      0        2 
   2   chr2_77070529   Sample    A    C        0      0        2 
   2   chr2_77084878     AAsi    C    G        1      2        2 
   2   chr2_77084878     AKia    C    G        0      0        2 
   2   chr2_77084878     AOna    C    G        0      0        2 
   2   chr2_77084878     ASom    C    G        0      0        2 
   2   chr2_77084878     HCab    C    G        0      0        2 
   2   chr2_77084878     HPrz    C    G        0      0        2 
   2   chr2_77084878     ZBoe    C    G        0      0        2 
   2   chr2_77084878     ZGre    C    G        0      0        2 
   2   chr2_77084878     ZHar    C    G        0      0        2 
   2   chr2_77084878   Sample    C    G        1      2        2 
   2   chr2_77086449     AAsi    C    A        0      0        2 
   2   chr2_77086449     AKia    C    A        0      0        2 
   2   chr2_77086449     AOna    C    A        0      0        2 
   2   chr2_77086449     ASom    C    A        0      0        2 
   2   chr2_77086449     HCab    C    A        1      2        2 
   2   chr2_77086449     HPrz    C    A        1      2        2 
   2   chr2_77086449     ZBoe    C    A        0      0        2 
   2   chr2_77086449     ZGre    C    A        0      0        2 
   2   chr2_77086449     ZHar    C    A        0      0        2 
   2   chr2_77086449   Sample    C    A        0      0        2 
   2   chr2_77091190     AAsi    C    A        0      0        2 
   2   chr2_77091190     AKia    C    A        0      0        2 
   2   chr2_77091190     AOna    C    A        0      0        2 
   2   chr2_77091190     ASom    C    A        0      0        2 
   2   chr2_77091190     HCab    C    A        1      2        2 
   2   chr2_77091190     HPrz    C    A        1      2        2 
   2   chr2_77091190     ZBoe    C    A        0      0        2 
   2   chr2_77091190     ZGre    C    A        0      0        2 
   2   chr2_77091190     ZHar    C    A        0      0        2 
   2   chr2_77091190   Sample    C    A        0      0        2 
   2   chr2_77120675     AAsi    A    C        0      0        2 
   2   chr2_77120675     AKia    A    C        0      0        2 
   2   chr2_77120675     AOna    A    C        0      0        2 
   2   chr2_77120675     ASom    A    C        0      0        2 
   2   chr2_77120675     HCab    A    C      0.5      1        2 
   2   chr2_77120675     HPrz    A    C        1      2        2 
   2   chr2_77120675     ZBoe    A    C        0      0        2 
   2   chr2_77120675     ZGre    A    C        0      0        2 
   2   chr2_77120675     ZHar    A    C        0      0        2 
   2   chr2_77120675   Sample    A    C        0      0        2 
   2   chr2_77131524     AAsi    A    T        0      0        2 
   2   chr2_77131524     AKia    A    T        0      0        2 
   2   chr2_77131524     AOna    A    T        0      0        2 
   2   chr2_77131524     ASom    A    T        0      0        2 
   2   chr2_77131524     HCab    A    T        0      0        2 
   2   chr2_77131524     HPrz    A    T        0      0        2 
   2   chr2_77131524     ZBoe    A    T        0      0        2 
   2   chr2_77131524     ZGre    A    T      0.5      1        2 
   2   chr2_77131524     ZHar    A    T        0      0        2 
   2   chr2_77131524   Sample    A    T        0      0        2 
   2   chr2_77157976     AAsi    C    G        1      2        2 
   2   chr2_77157976     AKia    C    G        0      0        2 
   2   chr2_77157976     AOna    C    G        0      0        2 
   2   chr2_77157976     ASom    C    G        1      2        2 
   2   chr2_77157976     HCab    C    G        0      0        2 
   2   chr2_77157976     HPrz    C    G        0      0        2 
   2   chr2_77157976     ZBoe    C    G        0      0        2 
   2   chr2_77157976     ZGre    C    G        0      0        2 
   2   chr2_77157976     ZHar    C    G        0      0        2 
   2   chr2_77157976   Sample    C    G        1      2        2 
   2   chr2_77201091     AAsi    A    C        0      0        2 
   2   chr2_77201091     AKia    A    C        0      0        2 
   2   chr2_77201091     AOna    A    C        0      0        2 
   2   chr2_77201091     ASom    A    C      0.5      1        2 
   2   chr2_77201091     HCab    A    C        0      0        2 
   2   chr2_77201091     HPrz    A    C        0      0        2 
   2   chr2_77201091     ZBoe    A    C        0      0        2 
   2   chr2_77201091     ZGre    A    C        0      0        2 
   2   chr2_77201091     ZHar    A    C        0      0        2 
   2   chr2_77201091   Sample    A    C        0      0        2 
   2   chr2_77220061     AAsi    T    A        0      0        2 
   2   chr2_77220061     AKia    T    A        0      0        2 
   2   chr2_77220061     AOna    T    A        0      0        2 
   2   chr2_77220061     ASom    T    A        0      0        2 
   2   chr2_77220061     HCab    T    A        0      0        2 
   2   chr2_77220061     HPrz    T    A      0.5      1        2 
   2   chr2_77220061     ZBoe    T    A        0      0        2 
   2   chr2_77220061     ZGre    T    A        0      0        2 
   2   chr2_77220061     ZHar    T    A        0      0        2 
   2   chr2_77220061   Sample    T    A        0      0        2 
   2   chr2_77224521     AAsi    A    T        0      0        2 
   2   chr2_77224521     AKia    A    T        1      2        2 
   2   chr2_77224521     AOna    A    T      0.5      1        2 
   2   chr2_77224521     ASom    A    T        0      0        2 
   2   chr2_77224521     HCab    A    T        0      0        2 
   2   chr2_77224521     HPrz    A    T        0      0        2 
   2   chr2_77224521     ZBoe    A    T        0      0        2 
   2   chr2_77224521     ZGre    A    T        0      0        2 
   2   chr2_77224521     ZHar    A    T        0      0        2 
   2   chr2_77224521   Sample    A    T        0      0        2 
   2   chr2_77229848     AAsi    T    A        0      0        2 
   2   chr2_77229848     AKia    T    A        0      0        2 
   2   chr2_77229848     AOna    T    A        0      0        2 
   2   chr2_77229848     ASom    T    A        0      0        2 
   2   chr2_77229848     HCab    T    A        0      0        2 
   2   chr2_77229848     HPrz    T    A      0.5      1        2 
   2   chr2_77229848     ZBoe    T    A        0      0        2 
   2   chr2_77229848     ZGre    T    A        0      0        2 
   2   chr2_77229848     ZHar    T    A        0      0        2 
   2   chr2_77229848   Sample    T    A        0      0        2 
   2   chr2_77229876     AAsi    T    G        0      0        2 
   2   chr2_77229876     AKia    T    G        0      0        2 
   2   chr2_77229876     AOna    T    G        0      0        2 
   2   chr2_77229876     ASom    T    G        0      0        2 
   2   chr2_77229876     HCab    T    G        1      2        2 
   2   chr2_77229876     HPrz    T    G        1      2        2 
   2   chr2_77229876     ZBoe    T    G        0      0        2 
   2   chr2_77229876     ZGre    T    G        0      0        2 
   2   chr2_77229876     ZHar    T    G        0      0        2 
   2   chr2_77229876   Sample    T    G        0      0        2 
   2   chr2_77230877     AAsi    G    T        0      0        2 
   2   chr2_77230877     AKia    G    T        0      0        2 
   2   chr2_77230877     AOna    G    T        0      0        2 
   2   chr2_77230877     ASom    G    T        0      0        2 
   2   chr2_77230877     HCab    G    T        0      0        2 
   2   chr2_77230877     HPrz    G    T        0      0        2 
   2   chr2_77230877     ZBoe    G    T        0      0        2 
   2   chr2_77230877     ZGre    G    T        0      0        2 
   2   chr2_77230877     ZHar    G    T        1      2        2 
   2   chr2_77230877   Sample    G    T        0      0        2 
   2   chr2_77231790     AAsi    C    G        0      0        2 
   2   chr2_77231790     AKia    C    G        0      0        2 
   2   chr2_77231790     AOna    C    G        0      0        2 
   2   chr2_77231790     ASom    C    G        0      0        2 
   2   chr2_77231790     HCab    C    G        1      2        2 
   2   chr2_77231790     HPrz    C    G      0.5      1        2 
   2   chr2_77231790     ZBoe    C    G        0      0        2 
   2   chr2_77231790     ZGre    C    G        0      0        2 
   2   chr2_77231790     ZHar    C    G        0      0        2 
   2   chr2_77231790   Sample    C    G        0      0        2 
   2   chr2_77232771     AAsi    G    C        0      0        2 
   2   chr2_77232771     AKia    G    C        1      2        2 
   2   chr2_77232771     AOna    G    C        0      0        2 
   2   chr2_77232771     ASom    G    C        0      0        2 
   2   chr2_77232771     HCab    G    C        0      0        2 
   2   chr2_77232771     HPrz    G    C        0      0        2 
   2   chr2_77232771     ZBoe    G    C        0      0        2 
   2   chr2_77232771     ZGre    G    C        0      0        2 
   2   chr2_77232771     ZHar    G    C        0      0        2 
   2   chr2_77232771   Sample    G    C        0      0        2 
   2   chr2_77240439     AAsi    C    G        0      0        2 
   2   chr2_77240439     AKia    C    G        0      0        2 
   2   chr2_77240439     AOna    C    G        0      0        2 
   2   chr2_77240439     ASom    C    G        0      0        2 
   2   chr2_77240439     HCab    C    G        0      0        2 
   2   chr2_77240439     HPrz    C    G      0.5      1        2 
   2   chr2_77240439     ZBoe    C    G        0      0        2 
   2   chr2_77240439     ZGre    C    G        0      0        2 
   2   chr2_77240439     ZHar    C    G        0      0        2 
   2   chr2_77240439   Sample    C    G        0      0        2 
   2   chr2_77258489     AAsi    G    T        0      0        2 
   2   chr2_77258489     AKia    G    T        0      0        2 
   2   chr2_77258489     AOna    G    T        0      0        2 
   2   chr2_77258489     ASom    G    T        0      0        2 
   2   chr2_77258489     HCab    G    T        0      0        2 
   2   chr2_77258489     HPrz    G    T        0      0        2 
   2   chr2_77258489     ZBoe    G    T        0      0        2 
   2   chr2_77258489     ZGre    G    T      0.5      1        2 
   2   chr2_77258489     ZHar    G    T        0      0        2 
   2   chr2_77258489   Sample    G    T        0      0        2 
   2   chr2_77259192     AAsi    C    A        0      0        2 
   2   chr2_77259192     AKia    C    A        0      0        2 
   2   chr2_77259192     AOna    C    A        0      0        2 
   2   chr2_77259192     ASom    C    A        0      0        2 
   2   chr2_77259192     HCab    C    A        0      0        2 
   2   chr2_77259192     HPrz    C    A        0      0        2 
   2   chr2_77259192     ZBoe    C    A        1      2        2 
   2   chr2_77259192     ZGre    C    A        0      0        2 
   2   chr2_77259192     ZHar    C    A        0      0        2 
   2   chr2_77259192   Sample    C    A        0      0        2 
   2   chr2_77273654     AAsi    A    T        0      0        2 
   2   chr2_77273654     AKia    A    T        0      0        2 
   2   chr2_77273654     AOna    A    T        0      0        2 
   2   chr2_77273654     ASom    A    T        0      0        2 
   2   chr2_77273654     HCab    A    T        0      0        2 
   2   chr2_77273654     HPrz    A    T        0      0        2 
   2   chr2_77273654     ZBoe    A    T        0      0        2 
   2   chr2_77273654     ZGre    A    T      0.5      1        2 
   2   chr2_77273654     ZHar    A    T        0      0        2 
   2   chr2_77273654   Sample    A    T        0      0        2 
   2   chr2_77278465     AAsi    C    A        0      0        2 
   2   chr2_77278465     AKia    C    A        0      0        2 
   2   chr2_77278465     AOna    C    A        0      0        2 
   2   chr2_77278465     ASom    C    A        0      0        2 
   2   chr2_77278465     HCab    C    A        1      2        2 
   2   chr2_77278465     HPrz    C    A        1      2        2 
   2   chr2_77278465     ZBoe    C    A        0      0        2 
   2   chr2_77278465     ZGre    C    A        0      0        2 
   2   chr2_77278465     ZHar    C    A        0      0        2 
   2   chr2_77278465   Sample    C    A        0      0        2 
   2   chr2_77280624     AAsi    C    A        0      0        2 
   2   chr2_77280624     AKia    C    A        0      0        2 
   2   chr2_77280624     AOna    C    A        0      0        2 
   2   chr2_77280624     ASom    C    A        0      0        2 
   2   chr2_77280624     HCab    C    A        0      0        2 
   2   chr2_77280624     HPrz    C    A        0      0        2 
   2   chr2_77280624     ZBoe    C    A      0.5      1        2 
   2   chr2_77280624     ZGre    C    A        0      0        2 
   2   chr2_77280624     ZHar    C    A        0      0        2 
   2   chr2_77280624   Sample    C    A        0      0        2 
   2   chr2_77294109     AAsi    C    G        0      0        2 
   2   chr2_77294109     AKia    C    G        0      0        2 
   2   chr2_77294109     AOna    C    G        0      0        2 
   2   chr2_77294109     ASom    C    G      0.5      1        2 
   2   chr2_77294109     HCab    C    G        0      0        2 
   2   chr2_77294109     HPrz    C    G        0      0        2 
   2   chr2_77294109     ZBoe    C    G        0      0        2 
   2   chr2_77294109     ZGre    C    G        0      0        2 
   2   chr2_77294109     ZHar    C    G        0      0        2 
   2   chr2_77294109   Sample    C    G        0      0        2 
   2   chr2_77310923     AAsi    G    C        0      0        2 
   2   chr2_77310923     AKia    G    C        0      0        2 
   2   chr2_77310923     AOna    G    C        0      0        2 
   2   chr2_77310923     ASom    G    C        0      0        2 
   2   chr2_77310923     HCab    G    C      0.5      1        2 
   2   chr2_77310923     HPrz    G    C        0      0        2 
   2   chr2_77310923     ZBoe    G    C        0      0        2 
   2   chr2_77310923     ZGre    G    C        0      0        2 
   2   chr2_77310923     ZHar    G    C        0      0        2 
   2   chr2_77310923   Sample    G    C        0      0        2 
   2   chr2_77352254     AAsi    C    A        0      0        2 
   2   chr2_77352254     AKia    C    A        0      0        2 
   2   chr2_77352254     AOna    C    A        0      0        2 
   2   chr2_77352254     ASom    C    A        0      0        2 
   2   chr2_77352254     HCab    C    A        0      0        2 
   2   chr2_77352254     HPrz    C    A        0      0        2 
   2   chr2_77352254     ZBoe    C    A      0.5      1        2 
   2   chr2_77352254     ZGre    C    A        0      0        2 
   2   chr2_77352254     ZHar    C    A        0      0        2 
   2   chr2_77352254   Sample    C    A        0      0        2 
   2   chr2_77353334     AAsi    G    C        0      0        2 
   2   chr2_77353334     AKia    G    C        0      0        2 
   2   chr2_77353334     AOna    G    C        0      0        2 
   2   chr2_77353334     ASom    G    C        0      0        2 
   2   chr2_77353334     HCab    G    C        0      0        2 
   2   chr2_77353334     HPrz    G    C        0      0        2 
   2   chr2_77353334     ZBoe    G    C      0.5      1        2 
   2   chr2_77353334     ZGre    G    C        0      0        2 
   2   chr2_77353334     ZHar    G    C        0      0        2 
   2   chr2_77353334   Sample    G    C        0      0        2 
   2   chr2_77376708     AAsi    T    A        0      0        2 
   2   chr2_77376708     AKia    T    A        0      0        2 
   2   chr2_77376708     AOna    T    A        0      0        2 
   2   chr2_77376708     ASom    T    A        0      0        2 
   2   chr2_77376708     HCab    T    A        1      2        2 
   2   chr2_77376708     HPrz    T    A        1      2        2 
   2   chr2_77376708     ZBoe    T    A        0      0        2 
   2   chr2_77376708     ZGre    T    A        0      0        2 
   2   chr2_77376708     ZHar    T    A        0      0        2 
   2   chr2_77376708   Sample    T    A        0      0        2 
   2   chr2_77417199     AAsi    A    T        0      0        2 
   2   chr2_77417199     AKia    A    T        0      0        2 
   2   chr2_77417199     AOna    A    T        0      0        2 
   2   chr2_77417199     ASom    A    T        0      0        2 
   2   chr2_77417199     HCab    A    T        0      0        2 
   2   chr2_77417199     HPrz    A    T        0      0        2 
   2   chr2_77417199     ZBoe    A    T        0      0        2 
   2   chr2_77417199     ZGre    A    T        0      0        2 
   2   chr2_77417199     ZHar    A    T      0.5      1        2 
   2   chr2_77417199   Sample    A    T        0      0        2 
   2   chr2_77451250     AAsi    T    A        0      0        2 
   2   chr2_77451250     AKia    T    A      0.5      1        2 
   2   chr2_77451250     AOna    T    A        0      0        2 
   2   chr2_77451250     ASom    T    A        0      0        2 
   2   chr2_77451250     HCab    T    A        0      0        2 
   2   chr2_77451250     HPrz    T    A        0      0        2 
   2   chr2_77451250     ZBoe    T    A        0      0        2 
   2   chr2_77451250     ZGre    T    A        0      0        2 
   2   chr2_77451250     ZHar    T    A        0      0        2 
   2   chr2_77451250   Sample    T    A        0      0        2 
   2   chr2_77460585     AAsi    A    C        1      2        2 
   2   chr2_77460585     AKia    A    C        0      0        2 
   2   chr2_77460585     AOna    A    C        0      0        2 
   2   chr2_77460585     ASom    A    C        1      2        2 
   2   chr2_77460585     HCab    A    C        0      0        2 
   2   chr2_77460585     HPrz    A    C        0      0        2 
   2   chr2_77460585     ZBoe    A    C        0      0        2 
   2   chr2_77460585     ZGre    A    C        0      0        2 
   2   chr2_77460585     ZHar    A    C        0      0        2 
   2   chr2_77460585   Sample    A    C        1      2        2 
   2   chr2_77474969     AAsi    C    A        0      0        2 
   2   chr2_77474969     AKia    C    A        0      0        2 
   2   chr2_77474969     AOna    C    A        0      0        2 
   2   chr2_77474969     ASom    C    A        0      0        2 
   2   chr2_77474969     HCab    C    A        1      2        2 
   2   chr2_77474969     HPrz    C    A        1      2        2 
   2   chr2_77474969     ZBoe    C    A        0      0        2 
   2   chr2_77474969     ZGre    C    A        0      0        2 
   2   chr2_77474969     ZHar    C    A        0      0        2 
   2   chr2_77474969   Sample    C    A        0      0        2 
   2   chr2_77475924     AAsi    G    C        0      0        2 
   2   chr2_77475924     AKia    G    C        0      0        2 
   2   chr2_77475924     AOna    G    C        0      0        2 
   2   chr2_77475924     ASom    G    C        0      0        2 
   2   chr2_77475924     HCab    G    C        0      0        2 
   2   chr2_77475924     HPrz    G    C        0      0        2 
   2   chr2_77475924     ZBoe    G    C        0      0        2 
   2   chr2_77475924     ZGre    G    C        1      2        2 
   2   chr2_77475924     ZHar    G    C        0      0        2 
   2   chr2_77475924   Sample    G    C        0      0        2 
   2   chr2_77479940     AAsi    C    G        0      0        2 
   2   chr2_77479940     AKia    C    G        0      0        2 
   2   chr2_77479940     AOna    C    G        0      0        2 
   2   chr2_77479940     ASom    C    G        0      0        2 
   2   chr2_77479940     HCab    C    G        0      0        2 
   2   chr2_77479940     HPrz    C    G        0      0        2 
   2   chr2_77479940     ZBoe    C    G        1      2        2 
   2   chr2_77479940     ZGre    C    G        0      0        2 
   2   chr2_77479940     ZHar    C    G        0      0        2 
   2   chr2_77479940   Sample    C    G        0      0        2 
   2   chr2_77493247     AAsi    C    A        0      0        2 
   2   chr2_77493247     AKia    C    A        1      2        2 
   2   chr2_77493247     AOna    C    A        0      0        2 
   2   chr2_77493247     ASom    C    A        0      0        2 
   2   chr2_77493247     HCab    C    A        0      0        2 
   2   chr2_77493247     HPrz    C    A        0      0        2 
   2   chr2_77493247     ZBoe    C    A        0      0        2 
   2   chr2_77493247     ZGre    C    A        0      0        2 
   2   chr2_77493247     ZHar    C    A        0      0        2 
   2   chr2_77493247   Sample    C    A        0      0        2 
   2   chr2_77496931     AAsi    T    A        0      0        2 
   2   chr2_77496931     AKia    T    A        1      2        2 
   2   chr2_77496931     AOna    T    A        0      0        2 
   2   chr2_77496931     ASom    T    A        0      0        2 
   2   chr2_77496931     HCab    T    A        0      0        2 
   2   chr2_77496931     HPrz    T    A        0      0        2 
   2   chr2_77496931     ZBoe    T    A        0      0        2 
   2   chr2_77496931     ZGre    T    A        0      0        2 
   2   chr2_77496931     ZHar    T    A        0      0        2 
   2   chr2_77496931   Sample    T    A        0      0        2 
   2   chr2_77513206     AAsi    C    G        0      0        2 
   2   chr2_77513206     AKia    C    G        0      0        2 
   2   chr2_77513206     AOna    C    G        0      0        2 
   2   chr2_77513206     ASom    C    G      0.5      1        2 
   2   chr2_77513206     HCab    C    G        0      0        2 
   2   chr2_77513206     HPrz    C    G        0      0        2 
   2   chr2_77513206     ZBoe    C    G        0      0        2 
   2   chr2_77513206     ZGre    C    G        0      0        2 
   2   chr2_77513206     ZHar    C    G        0      0        2 
   2   chr2_77513206   Sample    C    G        0      0        2 
   2   chr2_77526419     AAsi    A    C        0      0        2 
   2   chr2_77526419     AKia    A    C        1      2        2 
   2   chr2_77526419     AOna    A    C      0.5      1        2 
   2   chr2_77526419     ASom    A    C        0      0        2 
   2   chr2_77526419     HCab    A    C        0      0        2 
   2   chr2_77526419     HPrz    A    C        0      0        2 
   2   chr2_77526419     ZBoe    A    C        0      0        2 
   2   chr2_77526419     ZGre    A    C        0      0        2 
   2   chr2_77526419     ZHar    A    C        0      0        2 
   2   chr2_77526419   Sample    A    C        0      0        2 
   2   chr2_77534871     AAsi    T    G      0.5      1        2 
   2   chr2_77534871     AKia    T    G        0      0        2 
   2   chr2_77534871     AOna    T    G        0      0        2 
   2   chr2_77534871     ASom    T    G        0      0        2 
   2   chr2_77534871     HCab    T    G        0      0        2 
   2   chr2_77534871     HPrz    T    G        0      0        2 
   2   chr2_77534871     ZBoe    T    G        0      0        2 
   2   chr2_77534871     ZGre    T    G        0      0        2 
   2   chr2_77534871     ZHar    T    G        0      0        2 
   2   chr2_77534871   Sample    T    G        0      0        2 
   2   chr2_77553237     AAsi    A    T      0.5      1        2 
   2   chr2_77553237     AKia    A    T        0      0        2 
   2   chr2_77553237     AOna    A    T        0      0        2 
   2   chr2_77553237     ASom    A    T        1      2        2 
   2   chr2_77553237     HCab    A    T        0      0        2 
   2   chr2_77553237     HPrz    A    T        0      0        2 
   2   chr2_77553237     ZBoe    A    T        0      0        2 
   2   chr2_77553237     ZGre    A    T        0      0        2 
   2   chr2_77553237     ZHar    A    T        0      0        2 
   2   chr2_77553237   Sample    A    T        1      2        2 
   2   chr2_77571210     AAsi    G    C        0      0        2 
   2   chr2_77571210     AKia    G    C        0      0        2 
   2   chr2_77571210     AOna    G    C        0      0        2 
   2   chr2_77571210     ASom    G    C        0      0        2 
   2   chr2_77571210     HCab    G    C        0      0        2 
   2   chr2_77571210     HPrz    G    C        0      0        2 
   2   chr2_77571210     ZBoe    G    C        0      0        2 
   2   chr2_77571210     ZGre    G    C        1      2        2 
   2   chr2_77571210     ZHar    G    C        0      0        2 
   2   chr2_77571210   Sample    G    C        0      0        2 
   2   chr2_77580109     AAsi    C    G        0      0        2 
   2   chr2_77580109     AKia    C    G        0      0        2 
   2   chr2_77580109     AOna    C    G        0      0        2 
   2   chr2_77580109     ASom    C    G      0.5      1        2 
   2   chr2_77580109     HCab    C    G        0      0        2 
   2   chr2_77580109     HPrz    C    G        0      0        2 
   2   chr2_77580109     ZBoe    C    G        0      0        2 
   2   chr2_77580109     ZGre    C    G        0      0        2 
   2   chr2_77580109     ZHar    C    G        0      0        2 
   2   chr2_77580109   Sample    C    G        0      0        2 
   2   chr2_77592837     AAsi    T    A        0      0        2 
   2   chr2_77592837     AKia    T    A        0      0        2 
   2   chr2_77592837     AOna    T    A        0      0        2 
   2   chr2_77592837     ASom    T    A        0      0        2 
   2   chr2_77592837     HCab    T    A        0      0        2 
   2   chr2_77592837     HPrz    T    A        0      0        2 
   2   chr2_77592837     ZBoe    T    A        0      0        2 
   2   chr2_77592837     ZGre    T    A        0      0        2 
   2   chr2_77592837     ZHar    T    A        1      2        2 
   2   chr2_77592837   Sample    T    A        0      0        2 
   2   chr2_77597203     AAsi    C    A        0      0        2 
   2   chr2_77597203     AKia    C    A        1      2        2 
   2   chr2_77597203     AOna    C    A        0      0        2 
   2   chr2_77597203     ASom    C    A        0      0        2 
   2   chr2_77597203     HCab    C    A        0      0        2 
   2   chr2_77597203     HPrz    C    A        0      0        2 
   2   chr2_77597203     ZBoe    C    A        0      0        2 
   2   chr2_77597203     ZGre    C    A        0      0        2 
   2   chr2_77597203     ZHar    C    A        0      0        2 
   2   chr2_77597203   Sample    C    A        0      0        2 
   2   chr2_77625394     AAsi    C    G        0      0        2 
   2   chr2_77625394     AKia    C    G        0      0        2 
   2   chr2_77625394     AOna    C    G        1      2        2 
   2   chr2_77625394     ASom    C    G        0      0        2 
   2   chr2_77625394     HCab    C    G        0      0        2 
   2   chr2_77625394     HPrz    C    G        0      0        2 
   2   chr2_77625394     ZBoe    C    G        0      0        2 
   2   chr2_77625394     ZGre    C    G        0      0        2 
   2   chr2_77625394     ZHar    C    G        0      0        2 
   2   chr2_77625394   Sample    C    G        0      0        2 
   2   chr2_77662888     AAsi    A    C        0      0        2 
   2   chr2_77662888     AKia    A    C      0.5      1        2 
   2   chr2_77662888     AOna    A    C        0      0        2 
   2   chr2_77662888     ASom    A    C        0      0        2 
   2   chr2_77662888     HCab    A    C        0      0        2 
   2   chr2_77662888     HPrz    A    C        0      0        2 
   2   chr2_77662888     ZBoe    A    C        0      0        2 
   2   chr2_77662888     ZGre    A    C        0      0        2 
   2   chr2_77662888     ZHar    A    C        0      0        2 
   2   chr2_77662888   Sample    A    C        0      0        2 
   2   chr2_77699879     AAsi    T    A        0      0        2 
   2   chr2_77699879     AKia    T    A        0      0        2 
   2   chr2_77699879     AOna    T    A        0      0        2 
   2   chr2_77699879     ASom    T    A        0      0        2 
   2   chr2_77699879     HCab    T    A        0      0        2 
   2   chr2_77699879     HPrz    T    A        0      0        2 
   2   chr2_77699879     ZBoe    T    A        0      0        2 
   2   chr2_77699879     ZGre    T    A        0      0        2 
   2   chr2_77699879     ZHar    T    A        1      2        2 
   2   chr2_77699879   Sample    T    A        0      0        2 
   2   chr2_77707194     AAsi    T    G        0      0        2 
   2   chr2_77707194     AKia    T    G        0      0        2 
   2   chr2_77707194     AOna    T    G        0      0        2 
   2   chr2_77707194     ASom    T    G        0      0        2 
   2   chr2_77707194     HCab    T    G        0      0        2 
   2   chr2_77707194     HPrz    T    G        0      0        2 
   2   chr2_77707194     ZBoe    T    G        1      2        2 
   2   chr2_77707194     ZGre    T    G        0      0        2 
   2   chr2_77707194     ZHar    T    G        0      0        2 
   2   chr2_77707194   Sample    T    G        0      0        2 
   2   chr2_77735360     AAsi    T    G        0      0        2 
   2   chr2_77735360     AKia    T    G        0      0        2 
   2   chr2_77735360     AOna    T    G        0      0        2 
   2   chr2_77735360     ASom    T    G        0      0        2 
   2   chr2_77735360     HCab    T    G        1      2        2 
   2   chr2_77735360     HPrz    T    G        1      2        2 
   2   chr2_77735360     ZBoe    T    G        0      0        2 
   2   chr2_77735360     ZGre    T    G        0      0        2 
   2   chr2_77735360     ZHar    T    G        0      0        2 
   2   chr2_77735360   Sample    T    G        0      0        2 
   2   chr2_77736907     AAsi    G    T        0      0        2 
   2   chr2_77736907     AKia    G    T        0      0        2 
   2   chr2_77736907     AOna    G    T      0.5      1        2 
   2   chr2_77736907     ASom    G    T        0      0        2 
   2   chr2_77736907     HCab    G    T        0      0        2 
   2   chr2_77736907     HPrz    G    T        0      0        2 
   2   chr2_77736907     ZBoe    G    T        0      0        2 
   2   chr2_77736907     ZGre    G    T        0      0        2 
   2   chr2_77736907     ZHar    G    T        0      0        2 
   2   chr2_77736907   Sample    G    T        0      0        2 
   2   chr2_77743470     AAsi    C    A        0      0        2 
   2   chr2_77743470     AKia    C    A        0      0        2 
   2   chr2_77743470     AOna    C    A        0      0        2 
   2   chr2_77743470     ASom    C    A        0      0        2 
   2   chr2_77743470     HCab    C    A        0      0        2 
   2   chr2_77743470     HPrz    C    A        0      0        2 
   2   chr2_77743470     ZBoe    C    A        1      2        2 
   2   chr2_77743470     ZGre    C    A        0      0        2 
   2   chr2_77743470     ZHar    C    A        0      0        2 
   2   chr2_77743470   Sample    C    A        0      0        2 
   2   chr2_77750170     AAsi    G    T        0      0        2 
   2   chr2_77750170     AKia    G    T        0      0        2 
   2   chr2_77750170     AOna    G    T        0      0        2 
   2   chr2_77750170     ASom    G    T        0      0        2 
   2   chr2_77750170     HCab    G    T        0      0        2 
   2   chr2_77750170     HPrz    G    T        0      0        2 
   2   chr2_77750170     ZBoe    G    T        0      0        2 
   2   chr2_77750170     ZGre    G    T        0      0        2 
   2   chr2_77750170     ZHar    G    T      0.5      1        2 
   2   chr2_77750170   Sample    G    T        0      0        2 
   2   chr2_77838134     AAsi    T    A        1      2        2 
   2   chr2_77838134     AKia    T    A        0      0        2 
   2   chr2_77838134     AOna    T    A        0      0        2 
   2   chr2_77838134     ASom    T    A        1      2        2 
   2   chr2_77838134     HCab    T    A        0      0        2 
   2   chr2_77838134     HPrz    T    A        0      0        2 
   2   chr2_77838134     ZBoe    T    A        0      0        2 
   2   chr2_77838134     ZGre    T    A        0      0        2 
   2   chr2_77838134     ZHar    T    A        0      0        2 
   2   chr2_77838134   Sample    T    A        1      2        2 
   2   chr2_77858127     AAsi    T    G        0      0        2 
   2   chr2_77858127     AKia    T    G        0      0        2 
   2   chr2_77858127     AOna    T    G        0      0        2 
   2   chr2_77858127     ASom    T    G        0      0        2 
   2   chr2_77858127     HCab    T    G        0      0        2 
   2   chr2_77858127     HPrz    T    G        0      0        2 
   2   chr2_77858127     ZBoe    T    G        1      2        2 
   2   chr2_77858127     ZGre    T    G        0      0        2 
   2   chr2_77858127     ZHar    T    G        0      0        2 
   2   chr2_77858127   Sample    T    G        0      0        2 
   2   chr2_77866620     AAsi    G    C        1      2        2 
   2   chr2_77866620     AKia    G    C        0      0        2 
   2   chr2_77866620     AOna    G    C        0      0        2 
   2   chr2_77866620     ASom    G    C      0.5      1        2 
   2   chr2_77866620     HCab    G    C        0      0        2 
   2   chr2_77866620     HPrz    G    C        0      0        2 
   2   chr2_77866620     ZBoe    G    C        0      0        2 
   2   chr2_77866620     ZGre    G    C        0      0        2 
   2   chr2_77866620     ZHar    G    C        0      0        2 
   2   chr2_77866620   Sample    G    C        0      0        2 
   2   chr2_77987933     AAsi    T    G        0      0        2 
   2   chr2_77987933     AKia    T    G        0      0        2 
   2   chr2_77987933     AOna    T    G        0      0        2 
   2   chr2_77987933     ASom    T    G        0      0        2 
   2   chr2_77987933     HCab    T    G        0      0        2 
   2   chr2_77987933     HPrz    T    G        0      0        2 
   2   chr2_77987933     ZBoe    T    G        0      0        2 
   2   chr2_77987933     ZGre    T    G        1      2        2 
   2   chr2_77987933     ZHar    T    G        0      0        2 
   2   chr2_77987933   Sample    T    G        0      0        2 
   2   chr2_78012787     AAsi    G    C        0      0        2 
   2   chr2_78012787     AKia    G    C        0      0        2 
   2   chr2_78012787     AOna    G    C        0      0        2 
   2   chr2_78012787     ASom    G    C        0      0        2 
   2   chr2_78012787     HCab    G    C        0      0        2 
   2   chr2_78012787     HPrz    G    C        0      0        2 
   2   chr2_78012787     ZBoe    G    C      0.5      1        2 
   2   chr2_78012787     ZGre    G    C        0      0        2 
   2   chr2_78012787     ZHar    G    C        0      0        2 
   2   chr2_78012787   Sample    G    C        0      0        2 
   2   chr2_78042083     AAsi    T    A        0      0        2 
   2   chr2_78042083     AKia    T    A        0      0        2 
   2   chr2_78042083     AOna    T    A        0      0        2 
   2   chr2_78042083     ASom    T    A        0      0        2 
   2   chr2_78042083     HCab    T    A        0      0        2 
   2   chr2_78042083     HPrz    T    A      0.5      1        2 
   2   chr2_78042083     ZBoe    T    A        0      0        2 
   2   chr2_78042083     ZGre    T    A        0      0        2 
   2   chr2_78042083     ZHar    T    A        0      0        2 
   2   chr2_78042083   Sample    T    A        0      0        2 
   2   chr2_78052113     AAsi    A    T        0      0        2 
   2   chr2_78052113     AKia    A    T        0      0        2 
   2   chr2_78052113     AOna    A    T        0      0        2 
   2   chr2_78052113     ASom    A    T        0      0        2 
   2   chr2_78052113     HCab    A    T        0      0        2 
   2   chr2_78052113     HPrz    A    T        0      0        2 
   2   chr2_78052113     ZBoe    A    T        0      0        2 
   2   chr2_78052113     ZGre    A    T      0.5      1        2 
   2   chr2_78052113     ZHar    A    T        0      0        2 
   2   chr2_78052113   Sample    A    T        0      0        2 
   2   chr2_78056499     AAsi    C    A        0      0        2 
   2   chr2_78056499     AKia    C    A        0      0        2 
   2   chr2_78056499     AOna    C    A        0      0        2 
   2   chr2_78056499     ASom    C    A        0      0        2 
   2   chr2_78056499     HCab    C    A        0      0        2 
   2   chr2_78056499     HPrz    C    A        0      0        2 
   2   chr2_78056499     ZBoe    C    A      0.5      1        2 
   2   chr2_78056499     ZGre    C    A        0      0        2 
   2   chr2_78056499     ZHar    C    A        0      0        2 
   2   chr2_78056499   Sample    C    A        0      0        2 
   2   chr2_78065381     AAsi    A    C        0      0        2 
   2   chr2_78065381     AKia    A    C        0      0        2 
   2   chr2_78065381     AOna    A    C        0      0        2 
   2   chr2_78065381     ASom    A    C        0      0        2 
   2   chr2_78065381     HCab    A    C        0      0        2 
   2   chr2_78065381     HPrz    A    C        0      0        2 
   2   chr2_78065381     ZBoe    A    C      0.5      1        2 
   2   chr2_78065381     ZGre    A    C        0      0        2 
   2   chr2_78065381     ZHar    A    C        0      0        2 
   2   chr2_78065381   Sample    A    C        0      0        2 
   2   chr2_78067935     AAsi    T    A        0      0        2 
   2   chr2_78067935     AKia    T    A        0      0        2 
   2   chr2_78067935     AOna    T    A        0      0        2 
   2   chr2_78067935     ASom    T    A        0      0        2 
   2   chr2_78067935     HCab    T    A        0      0        2 
   2   chr2_78067935     HPrz    T    A        0      0        2 
   2   chr2_78067935     ZBoe    T    A        0      0        2 
   2   chr2_78067935     ZGre    T    A        0      0        2 
   2   chr2_78067935     ZHar    T    A        1      2        2 
   2   chr2_78067935   Sample    T    A        0      0        2 
   2   chr2_78089505     AAsi    T    G        0      0        2 
   2   chr2_78089505     AKia    T    G        0      0        2 
   2   chr2_78089505     AOna    T    G        0      0        2 
   2   chr2_78089505     ASom    T    G        0      0        2 
   2   chr2_78089505     HCab    T    G        0      0        2 
   2   chr2_78089505     HPrz    T    G        0      0        2 
   2   chr2_78089505     ZBoe    T    G      0.5      1        2 
   2   chr2_78089505     ZGre    T    G        0      0        2 
   2   chr2_78089505     ZHar    T    G        0      0        2 
   2   chr2_78089505   Sample    T    G        0      0        2 
   2   chr2_78094690     AAsi    A    C        0      0        2 
   2   chr2_78094690     AKia    A    C        0      0        2 
   2   chr2_78094690     AOna    A    C      0.5      1        2 
   2   chr2_78094690     ASom    A    C        0      0        2 
   2   chr2_78094690     HCab    A    C        1      2        2 
   2   chr2_78094690     HPrz    A    C        1      2        2 
   2   chr2_78094690     ZBoe    A    C        0      0        2 
   2   chr2_78094690     ZGre    A    C        0      0        2 
   2   chr2_78094690     ZHar    A    C        0      0        2 
   2   chr2_78094690   Sample    A    C        0      0        2 
   2   chr2_78188861     AAsi    T    G      0.5      1        2 
   2   chr2_78188861     AKia    T    G        0      0        2 
   2   chr2_78188861     AOna    T    G        0      0        2 
   2   chr2_78188861     ASom    T    G        0      0        2 
   2   chr2_78188861     HCab    T    G        0      0        2 
   2   chr2_78188861     HPrz    T    G        0      0        2 
   2   chr2_78188861     ZBoe    T    G        0      0        2 
   2   chr2_78188861     ZGre    T    G        0      0        2 
   2   chr2_78188861     ZHar    T    G        0      0        2 
   2   chr2_78188861   Sample    T    G        0      0        2 
   2   chr2_78199691     AAsi    T    A        0      0        2 
   2   chr2_78199691     AKia    T    A        0      0        2 
   2   chr2_78199691     AOna    T    A      0.5      1        2 
   2   chr2_78199691     ASom    T    A        0      0        2 
   2   chr2_78199691     HCab    T    A        0      0        2 
   2   chr2_78199691     HPrz    T    A        0      0        2 
   2   chr2_78199691     ZBoe    T    A        0      0        2 
   2   chr2_78199691     ZGre    T    A        0      0        2 
   2   chr2_78199691     ZHar    T    A        0      0        2 
   2   chr2_78199691   Sample    T    A        0      0        2 
   2   chr2_78207988     AAsi    G    T        0      0        2 
   2   chr2_78207988     AKia    G    T        0      0        2 
   2   chr2_78207988     AOna    G    T        0      0        2 
   2   chr2_78207988     ASom    G    T        0      0        2 
   2   chr2_78207988     HCab    G    T        1      2        2 
   2   chr2_78207988     HPrz    G    T        1      2        2 
   2   chr2_78207988     ZBoe    G    T        0      0        2 
   2   chr2_78207988     ZGre    G    T        0      0        2 
   2   chr2_78207988     ZHar    G    T        0      0        2 
   2   chr2_78207988   Sample    G    T        0      0        2 
   2   chr2_78209211     AAsi    G    T        0      0        2 
   2   chr2_78209211     AKia    G    T        0      0        2 
   2   chr2_78209211     AOna    G    T        0      0        2 
   2   chr2_78209211     ASom    G    T        0      0        2 
   2   chr2_78209211     HCab    G    T        0      0        2 
   2   chr2_78209211     HPrz    G    T        0      0        2 
   2   chr2_78209211     ZBoe    G    T        0      0        2 
   2   chr2_78209211     ZGre    G    T        0      0        2 
   2   chr2_78209211     ZHar    G    T        1      2        2 
   2   chr2_78209211   Sample    G    T        0      0        2 
   2   chr2_78256310     AAsi    G    T        0      0        2 
   2   chr2_78256310     AKia    G    T        1      2        2 
   2   chr2_78256310     AOna    G    T        0      0        2 
   2   chr2_78256310     ASom    G    T        0      0        2 
   2   chr2_78256310     HCab    G    T        0      0        2 
   2   chr2_78256310     HPrz    G    T        0      0        2 
   2   chr2_78256310     ZBoe    G    T        0      0        2 
   2   chr2_78256310     ZGre    G    T        0      0        2 
   2   chr2_78256310     ZHar    G    T        0      0        2 
   2   chr2_78256310   Sample    G    T        0      0        2 
   2   chr2_78262784     AAsi    C    A        0      0        2 
   2   chr2_78262784     AKia    C    A        0      0        2 
   2   chr2_78262784     AOna    C    A        0      0        2 
   2   chr2_78262784     ASom    C    A        0      0        2 
   2   chr2_78262784     HCab    C    A        0      0        2 
   2   chr2_78262784     HPrz    C    A        0      0        2 
   2   chr2_78262784     ZBoe    C    A        0      0        2 
   2   chr2_78262784     ZGre    C    A        0      0        2 
   2   chr2_78262784     ZHar    C    A        1      2        2 
   2   chr2_78262784   Sample    C    A        0      0        2 
   2   chr2_78265481     AAsi    T    A        0      0        2 
   2   chr2_78265481     AKia    T    A        0      0        2 
   2   chr2_78265481     AOna    T    A        0      0        2 
   2   chr2_78265481     ASom    T    A        0      0        2 
   2   chr2_78265481     HCab    T    A        0      0        2 
   2   chr2_78265481     HPrz    T    A        0      0        2 
   2   chr2_78265481     ZBoe    T    A      0.5      1        2 
   2   chr2_78265481     ZGre    T    A        0      0        2 
   2   chr2_78265481     ZHar    T    A        0      0        2 
   2   chr2_78265481   Sample    T    A        0      0        2 
   2   chr2_78267959     AAsi    T    G        0      0        2 
   2   chr2_78267959     AKia    T    G        0      0        2 
   2   chr2_78267959     AOna    T    G        0      0        2 
   2   chr2_78267959     ASom    T    G        0      0        2 
   2   chr2_78267959     HCab    T    G        0      0        2 
   2   chr2_78267959     HPrz    T    G        0      0        2 
   2   chr2_78267959     ZBoe    T    G        0      0        2 
   2   chr2_78267959     ZGre    T    G      0.5      1        2 
   2   chr2_78267959     ZHar    T    G        0      0        2 
   2   chr2_78267959   Sample    T    G        0      0        2 
   2   chr2_78337368     AAsi    A    T        0      0        2 
   2   chr2_78337368     AKia    A    T        0      0        2 
   2   chr2_78337368     AOna    A    T        0      0        2 
   2   chr2_78337368     ASom    A    T      0.5      1        2 
   2   chr2_78337368     HCab    A    T        0      0        2 
   2   chr2_78337368     HPrz    A    T        0      0        2 
   2   chr2_78337368     ZBoe    A    T        0      0        2 
   2   chr2_78337368     ZGre    A    T        0      0        2 
   2   chr2_78337368     ZHar    A    T        0      0        2 
   2   chr2_78337368   Sample    A    T        0      0        2 
   2   chr2_78340391     AAsi    C    G        0      0        2 
   2   chr2_78340391     AKia    C    G        0      0        2 
   2   chr2_78340391     AOna    C    G        0      0        2 
   2   chr2_78340391     ASom    C    G        0      0        2 
   2   chr2_78340391     HCab    C    G        1      2        2 
   2   chr2_78340391     HPrz    C    G        1      2        2 
   2   chr2_78340391     ZBoe    C    G        0      0        2 
   2   chr2_78340391     ZGre    C    G        1      2        2 
   2   chr2_78340391     ZHar    C    G        1      2        2 
   2   chr2_78340391   Sample    C    G        0      0        2 
   2   chr2_78404323     AAsi    A    T        0      0        2 
   2   chr2_78404323     AKia    A    T        0      0        2 
   2   chr2_78404323     AOna    A    T        0      0        2 
   2   chr2_78404323     ASom    A    T        0      0        2 
   2   chr2_78404323     HCab    A    T        1      2        2 
   2   chr2_78404323     HPrz    A    T        1      2        2 
   2   chr2_78404323     ZBoe    A    T        0      0        2 
   2   chr2_78404323     ZGre    A    T        0      0        2 
   2   chr2_78404323     ZHar    A    T        0      0        2 
   2   chr2_78404323   Sample    A    T        0      0        2 
   2   chr2_78486377     AAsi    A    C        0      0        2 
   2   chr2_78486377     AKia    A    C        0      0        2 
   2   chr2_78486377     AOna    A    C        0      0        2 
   2   chr2_78486377     ASom    A    C        0      0        2 
   2   chr2_78486377     HCab    A    C      0.5      1        2 
   2   chr2_78486377     HPrz    A    C      0.5      1        2 
   2   chr2_78486377     ZBoe    A    C        0      0        2 
   2   chr2_78486377     ZGre    A    C        0      0        2 
   2   chr2_78486377     ZHar    A    C        0      0        2 
   2   chr2_78486377   Sample    A    C        0      0        2 
   2   chr2_78497606     AAsi    T    A        0      0        2 
   2   chr2_78497606     AKia    T    A        0      0        2 
   2   chr2_78497606     AOna    T    A        0      0        2 
   2   chr2_78497606     ASom    T    A        0      0        2 
   2   chr2_78497606     HCab    T    A        1      2        2 
   2   chr2_78497606     HPrz    T    A        1      2        2 
   2   chr2_78497606     ZBoe    T    A        0      0        2 
   2   chr2_78497606     ZGre    T    A        0      0        2 
   2   chr2_78497606     ZHar    T    A        0      0        2 
   2   chr2_78497606   Sample    T    A        0      0        2 
   2   chr2_78503673     AAsi    C    G        1      2        2 
   2   chr2_78503673     AKia    C    G        0      0        2 
   2   chr2_78503673     AOna    C    G        0      0        2 
   2   chr2_78503673     ASom    C    G        1      2        2 
   2   chr2_78503673     HCab    C    G        0      0        2 
   2   chr2_78503673     HPrz    C    G        0      0        2 
   2   chr2_78503673     ZBoe    C    G        0      0        2 
   2   chr2_78503673     ZGre    C    G        0      0        2 
   2   chr2_78503673     ZHar    C    G        0      0        2 
   2   chr2_78503673   Sample    C    G        1      2        2 
   2   chr2_78507885     AAsi    C    G        0      0        2 
   2   chr2_78507885     AKia    C    G        0      0        2 
   2   chr2_78507885     AOna    C    G        0      0        2 
   2   chr2_78507885     ASom    C    G        0      0        2 
   2   chr2_78507885     HCab    C    G      0.5      1        2 
   2   chr2_78507885     HPrz    C    G        1      2        2 
   2   chr2_78507885     ZBoe    C    G        0      0        2 
   2   chr2_78507885     ZGre    C    G        0      0        2 
   2   chr2_78507885     ZHar    C    G        0      0        2 
   2   chr2_78507885   Sample    C    G        0      0        2 
   2   chr2_78526812     AAsi    C    G        0      0        2 
   2   chr2_78526812     AKia    C    G        0      0        2 
   2   chr2_78526812     AOna    C    G        0      0        2 
   2   chr2_78526812     ASom    C    G        0      0        2 
   2   chr2_78526812     HCab    C    G        0      0        2 
   2   chr2_78526812     HPrz    C    G        0      0        2 
   2   chr2_78526812     ZBoe    C    G        0      0        2 
   2   chr2_78526812     ZGre    C    G        1      2        2 
   2   chr2_78526812     ZHar    C    G        0      0        2 
   2   chr2_78526812   Sample    C    G        0      0        2 
   2   chr2_78536481     AAsi    G    T        0      0        2 
   2   chr2_78536481     AKia    G    T        0      0        2 
   2   chr2_78536481     AOna    G    T        0      0        2 
   2   chr2_78536481     ASom    G    T        0      0        2 
   2   chr2_78536481     HCab    G    T        1      2        2 
   2   chr2_78536481     HPrz    G    T        1      2        2 
   2   chr2_78536481     ZBoe    G    T        0      0        2 
   2   chr2_78536481     ZGre    G    T        0      0        2 
   2   chr2_78536481     ZHar    G    T        0      0        2 
   2   chr2_78536481   Sample    G    T        0      0        2 
   2   chr2_78553512     AAsi    C    G        0      0        2 
   2   chr2_78553512     AKia    C    G        0      0        2 
   2   chr2_78553512     AOna    C    G        0      0        2 
   2   chr2_78553512     ASom    C    G        0      0        2 
   2   chr2_78553512     HCab    C    G        0      0        2 
   2   chr2_78553512     HPrz    C    G        0      0        2 
   2   chr2_78553512     ZBoe    C    G        0      0        2 
   2   chr2_78553512     ZGre    C    G        1      2        2 
   2   chr2_78553512     ZHar    C    G        0      0        2 
   2   chr2_78553512   Sample    C    G        0      0        2 
   2   chr2_78578348     AAsi    A    C        0      0        2 
   2   chr2_78578348     AKia    A    C      0.5      1        2 
   2   chr2_78578348     AOna    A    C        0      0        2 
   2   chr2_78578348     ASom    A    C        0      0        2 
   2   chr2_78578348     HCab    A    C        0      0        2 
   2   chr2_78578348     HPrz    A    C        0      0        2 
   2   chr2_78578348     ZBoe    A    C        0      0        2 
   2   chr2_78578348     ZGre    A    C        0      0        2 
   2   chr2_78578348     ZHar    A    C        0      0        2 
   2   chr2_78578348   Sample    A    C        0      0        2 
   2   chr2_78590267     AAsi    G    T        0      0        2 
   2   chr2_78590267     AKia    G    T        0      0        2 
   2   chr2_78590267     AOna    G    T        0      0        2 
   2   chr2_78590267     ASom    G    T        0      0        2 
   2   chr2_78590267     HCab    G    T        1      2        2 
   2   chr2_78590267     HPrz    G    T        1      2        2 
   2   chr2_78590267     ZBoe    G    T        0      0        2 
   2   chr2_78590267     ZGre    G    T        0      0        2 
   2   chr2_78590267     ZHar    G    T        0      0        2 
   2   chr2_78590267   Sample    G    T        0      0        2 
   2   chr2_78608705     AAsi    T    G        0      0        2 
   2   chr2_78608705     AKia    T    G      0.5      1        2 
   2   chr2_78608705     AOna    T    G      0.5      1        2 
   2   chr2_78608705     ASom    T    G        0      0        2 
   2   chr2_78608705     HCab    T    G        0      0        2 
   2   chr2_78608705     HPrz    T    G        0      0        2 
   2   chr2_78608705     ZBoe    T    G        0      0        2 
   2   chr2_78608705     ZGre    T    G        0      0        2 
   2   chr2_78608705     ZHar    T    G        0      0        2 
   2   chr2_78608705   Sample    T    G        0      0        2 
   2   chr2_78640698     AAsi    G    C        0      0        2 
   2   chr2_78640698     AKia    G    C        0      0        2 
   2   chr2_78640698     AOna    G    C      0.5      1        2 
   2   chr2_78640698     ASom    G    C        0      0        2 
   2   chr2_78640698     HCab    G    C        0      0        2 
   2   chr2_78640698     HPrz    G    C        0      0        2 
   2   chr2_78640698     ZBoe    G    C        0      0        2 
   2   chr2_78640698     ZGre    G    C        0      0        2 
   2   chr2_78640698     ZHar    G    C        0      0        2 
   2   chr2_78640698   Sample    G    C        0      0        2 
   2   chr2_78646937     AAsi    T    A        0      0        2 
   2   chr2_78646937     AKia    T    A        1      2        2 
   2   chr2_78646937     AOna    T    A        0      0        2 
   2   chr2_78646937     ASom    T    A        0      0        2 
   2   chr2_78646937     HCab    T    A        0      0        2 
   2   chr2_78646937     HPrz    T    A        0      0        2 
   2   chr2_78646937     ZBoe    T    A        0      0        2 
   2   chr2_78646937     ZGre    T    A        0      0        2 
   2   chr2_78646937     ZHar    T    A        0      0        2 
   2   chr2_78646937   Sample    T    A        0      0        2 
   2   chr2_78659148     AAsi    G    T      0.5      1        2 
   2   chr2_78659148     AKia    G    T        0      0        2 
   2   chr2_78659148     AOna    G    T        0      0        2 
   2   chr2_78659148     ASom    G    T        0      0        2 
   2   chr2_78659148     HCab    G    T        0      0        2 
   2   chr2_78659148     HPrz    G    T        0      0        2 
   2   chr2_78659148     ZBoe    G    T        0      0        2 
   2   chr2_78659148     ZGre    G    T        0      0        2 
   2   chr2_78659148     ZHar    G    T        0      0        2 
   2   chr2_78659148   Sample    G    T        0      0        2 
   2   chr2_78660355     AAsi    G    C        0      0        2 
   2   chr2_78660355     AKia    G    C        0      0        2 
   2   chr2_78660355     AOna    G    C        0      0        2 
   2   chr2_78660355     ASom    G    C        0      0        2 
   2   chr2_78660355     HCab    G    C        0      0        2 
   2   chr2_78660355     HPrz    G    C        0      0        2 
   2   chr2_78660355     ZBoe    G    C        0      0        2 
   2   chr2_78660355     ZGre    G    C        0      0        2 
   2   chr2_78660355     ZHar    G    C      0.5      1        2 
   2   chr2_78660355   Sample    G    C        0      0        2 
   2   chr2_78708815     AAsi    A    T        0      0        2 
   2   chr2_78708815     AKia    A    T        0      0        2 
   2   chr2_78708815     AOna    A    T        0      0        2 
   2   chr2_78708815     ASom    A    T        0      0        2 
   2   chr2_78708815     HCab    A    T        1      2        2 
   2   chr2_78708815     HPrz    A    T        1      2        2 
   2   chr2_78708815     ZBoe    A    T        0      0        2 
   2   chr2_78708815     ZGre    A    T        0      0        2 
   2   chr2_78708815     ZHar    A    T        0      0        2 
   2   chr2_78708815   Sample    A    T        0      0        2 
   2   chr2_78715161     AAsi    T    G        0      0        2 
   2   chr2_78715161     AKia    T    G        0      0        2 
   2   chr2_78715161     AOna    T    G        0      0        2 
   2   chr2_78715161     ASom    T    G        0      0        2 
   2   chr2_78715161     HCab    T    G        0      0        2 
   2   chr2_78715161     HPrz    T    G      0.5      1        2 
   2   chr2_78715161     ZBoe    T    G        0      0        2 
   2   chr2_78715161     ZGre    T    G        0      0        2 
   2   chr2_78715161     ZHar    T    G        0      0        2 
   2   chr2_78715161   Sample    T    G        0      0        2 
   2   chr2_78725376     AAsi    A    T        0      0        2 
   2   chr2_78725376     AKia    A    T        0      0        2 
   2   chr2_78725376     AOna    A    T        0      0        2 
   2   chr2_78725376     ASom    A    T        0      0        2 
   2   chr2_78725376     HCab    A    T        0      0        2 
   2   chr2_78725376     HPrz    A    T        0      0        2 
   2   chr2_78725376     ZBoe    A    T        1      2        2 
   2   chr2_78725376     ZGre    A    T        1      2        2 
   2   chr2_78725376     ZHar    A    T        1      2        2 
   2   chr2_78725376   Sample    A    T        0      0        2 
   2   chr2_78743012     AAsi    T    G        0      0        2 
   2   chr2_78743012     AKia    T    G        0      0        2 
   2   chr2_78743012     AOna    T    G        1      2        2 
   2   chr2_78743012     ASom    T    G        0      0        2 
   2   chr2_78743012     HCab    T    G        0      0        2 
   2   chr2_78743012     HPrz    T    G        0      0        2 
   2   chr2_78743012     ZBoe    T    G        0      0        2 
   2   chr2_78743012     ZGre    T    G        0      0        2 
   2   chr2_78743012     ZHar    T    G        0      0        2 
   2   chr2_78743012   Sample    T    G        0      0        2 
   2   chr2_78770359     AAsi    G    T        1      2        2 
   2   chr2_78770359     AKia    G    T        0      0        2 
   2   chr2_78770359     AOna    G    T        0      0        2 
   2   chr2_78770359     ASom    G    T        1      2        2 
   2   chr2_78770359     HCab    G    T        0      0        2 
   2   chr2_78770359     HPrz    G    T        0      0        2 
   2   chr2_78770359     ZBoe    G    T        0      0        2 
   2   chr2_78770359     ZGre    G    T        0      0        2 
   2   chr2_78770359     ZHar    G    T        0      0        2 
   2   chr2_78770359   Sample    G    T        1      2        2 
   2   chr2_78779726     AAsi    G    T        0      0        2 
   2   chr2_78779726     AKia    G    T      0.5      1        2 
   2   chr2_78779726     AOna    G    T        0      0        2 
   2   chr2_78779726     ASom    G    T        0      0        2 
   2   chr2_78779726     HCab    G    T        0      0        2 
   2   chr2_78779726     HPrz    G    T        0      0        2 
   2   chr2_78779726     ZBoe    G    T        0      0        2 
   2   chr2_78779726     ZGre    G    T        0      0        2 
   2   chr2_78779726     ZHar    G    T        0      0        2 
   2   chr2_78779726   Sample    G    T        0      0        2 
   2   chr2_78787384     AAsi    C    G        0      0        2 
   2   chr2_78787384     AKia    C    G        0      0        2 
   2   chr2_78787384     AOna    C    G        0      0        2 
   2   chr2_78787384     ASom    C    G      0.5      1        2 
   2   chr2_78787384     HCab    C    G        0      0        2 
   2   chr2_78787384     HPrz    C    G        0      0        2 
   2   chr2_78787384     ZBoe    C    G        1      2        2 
   2   chr2_78787384     ZGre    C    G        1      2        2 
   2   chr2_78787384     ZHar    C    G        1      2        2 
   2   chr2_78787384   Sample    C    G        0      0        2 
   2   chr2_78790767     AAsi    G    T        0      0        2 
   2   chr2_78790767     AKia    G    T      0.5      1        2 
   2   chr2_78790767     AOna    G    T        0      0        2 
   2   chr2_78790767     ASom    G    T        0      0        2 
   2   chr2_78790767     HCab    G    T        0      0        2 
   2   chr2_78790767     HPrz    G    T        0      0        2 
   2   chr2_78790767     ZBoe    G    T        0      0        2 
   2   chr2_78790767     ZGre    G    T        0      0        2 
   2   chr2_78790767     ZHar    G    T        0      0        2 
   2   chr2_78790767   Sample    G    T        0      0        2 
   2   chr2_78792985     AAsi    C    G        0      0        2 
   2   chr2_78792985     AKia    C    G        0      0        2 
   2   chr2_78792985     AOna    C    G        0      0        2 
   2   chr2_78792985     ASom    C    G        0      0        2 
   2   chr2_78792985     HCab    C    G        0      0        2 
   2   chr2_78792985     HPrz    C    G        0      0        2 
   2   chr2_78792985     ZBoe    C    G        0      0        2 
   2   chr2_78792985     ZGre    C    G        0      0        2 
   2   chr2_78792985     ZHar    C    G        1      2        2 
   2   chr2_78792985   Sample    C    G        0      0        2 
   2   chr2_78794466     AAsi    G    T        0      0        2 
   2   chr2_78794466     AKia    G    T        0      0        2 
   2   chr2_78794466     AOna    G    T      0.5      1        2 
   2   chr2_78794466     ASom    G    T        0      0        2 
   2   chr2_78794466     HCab    G    T        0      0        2 
   2   chr2_78794466     HPrz    G    T        0      0        2 
   2   chr2_78794466     ZBoe    G    T        0      0        2 
   2   chr2_78794466     ZGre    G    T        0      0        2 
   2   chr2_78794466     ZHar    G    T        0      0        2 
   2   chr2_78794466   Sample    G    T        0      0        2 
   2   chr2_78812490     AAsi    T    G        0      0        2 
   2   chr2_78812490     AKia    T    G        0      0        2 
   2   chr2_78812490     AOna    T    G        0      0        2 
   2   chr2_78812490     ASom    T    G        0      0        2 
   2   chr2_78812490     HCab    T    G        0      0        2 
   2   chr2_78812490     HPrz    T    G        0      0        2 
   2   chr2_78812490     ZBoe    T    G        0      0        2 
   2   chr2_78812490     ZGre    T    G        0      0        2 
   2   chr2_78812490     ZHar    T    G      0.5      1        2 
   2   chr2_78812490   Sample    T    G        0      0        2 
   2   chr2_78834515     AAsi    C    A        0      0        2 
   2   chr2_78834515     AKia    C    A        1      2        2 
   2   chr2_78834515     AOna    C    A        0      0        2 
   2   chr2_78834515     ASom    C    A        0      0        2 
   2   chr2_78834515     HCab    C    A        0      0        2 
   2   chr2_78834515     HPrz    C    A        0      0        2 
   2   chr2_78834515     ZBoe    C    A        0      0        2 
   2   chr2_78834515     ZGre    C    A        0      0        2 
   2   chr2_78834515     ZHar    C    A        0      0        2 
   2   chr2_78834515   Sample    C    A        0      0        2 
   2   chr2_78835568     AAsi    G    C        0      0        2 
   2   chr2_78835568     AKia    G    C        0      0        2 
   2   chr2_78835568     AOna    G    C        0      0        2 
   2   chr2_78835568     ASom    G    C        0      0        2 
   2   chr2_78835568     HCab    G    C        0      0        2 
   2   chr2_78835568     HPrz    G    C        0      0        2 
   2   chr2_78835568     ZBoe    G    C        0      0        2 
   2   chr2_78835568     ZGre    G    C        0      0        2 
   2   chr2_78835568     ZHar    G    C        1      2        2 
   2   chr2_78835568   Sample    G    C        0      0        2 
   2   chr2_78868872     AAsi    C    A        1      2        2 
   2   chr2_78868872     AKia    C    A        0      0        2 
   2   chr2_78868872     AOna    C    A        0      0        2 
   2   chr2_78868872     ASom    C    A        1      2        2 
   2   chr2_78868872     HCab    C    A        0      0        2 
   2   chr2_78868872     HPrz    C    A        0      0        2 
   2   chr2_78868872     ZBoe    C    A        0      0        2 
   2   chr2_78868872     ZGre    C    A        0      0        2 
   2   chr2_78868872     ZHar    C    A        0      0        2 
   2   chr2_78868872   Sample    C    A        1      2        2 
   2   chr2_78875929     AAsi    C    G        0      0        2 
   2   chr2_78875929     AKia    C    G        0      0        2 
   2   chr2_78875929     AOna    C    G        0      0        2 
   2   chr2_78875929     ASom    C    G        0      0        2 
   2   chr2_78875929     HCab    C    G        0      0        2 
   2   chr2_78875929     HPrz    C    G        0      0        2 
   2   chr2_78875929     ZBoe    C    G        0      0        2 
   2   chr2_78875929     ZGre    C    G        0      0        2 
   2   chr2_78875929     ZHar    C    G      0.5      1        2 
   2   chr2_78875929   Sample    C    G        0      0        2 
   2   chr2_78889841     AAsi    T    G        0      0        2 
   2   chr2_78889841     AKia    T    G        0      0        2 
   2   chr2_78889841     AOna    T    G        0      0        2 
   2   chr2_78889841     ASom    T    G        0      0        2 
   2   chr2_78889841     HCab    T    G        1      2        2 
   2   chr2_78889841     HPrz    T    G        1      2        2 
   2   chr2_78889841     ZBoe    T    G        0      0        2 
   2   chr2_78889841     ZGre    T    G        0      0        2 
   2   chr2_78889841     ZHar    T    G        0      0        2 
   2   chr2_78889841   Sample    T    G        0      0        2 
   2   chr2_78897134     AAsi    G    C        0      0        2 
   2   chr2_78897134     AKia    G    C        0      0        2 
   2   chr2_78897134     AOna    G    C        0      0        2 
   2   chr2_78897134     ASom    G    C        0      0        2 
   2   chr2_78897134     HCab    G    C        0      0        2 
   2   chr2_78897134     HPrz    G    C        0      0        2 
   2   chr2_78897134     ZBoe    G    C      0.5      1        2 
   2   chr2_78897134     ZGre    G    C        0      0        2 
   2   chr2_78897134     ZHar    G    C        0      0        2 
   2   chr2_78897134   Sample    G    C        0      0        2 
   2   chr2_78897492     AAsi    T    G        0      0        2 
   2   chr2_78897492     AKia    T    G        0      0        2 
   2   chr2_78897492     AOna    T    G        0      0        2 
   2   chr2_78897492     ASom    T    G        0      0        2 
   2   chr2_78897492     HCab    T    G        1      2        2 
   2   chr2_78897492     HPrz    T    G        0      0        2 
   2   chr2_78897492     ZBoe    T    G        0      0        2 
   2   chr2_78897492     ZGre    T    G        0      0        2 
   2   chr2_78897492     ZHar    T    G        0      0        2 
   2   chr2_78897492   Sample    T    G        0      0        2 
   2   chr2_78924414     AAsi    T    G        0      0        2 
   2   chr2_78924414     AKia    T    G        0      0        2 
   2   chr2_78924414     AOna    T    G        0      0        2 
   2   chr2_78924414     ASom    T    G        0      0        2 
   2   chr2_78924414     HCab    T    G        0      0        2 
   2   chr2_78924414     HPrz    T    G        0      0        2 
   2   chr2_78924414     ZBoe    T    G        1      2        2 
   2   chr2_78924414     ZGre    T    G        0      0        2 
   2   chr2_78924414     ZHar    T    G        0      0        2 
   2   chr2_78924414   Sample    T    G        0      0        2 
   2   chr2_78924699     AAsi    A    C        0      0        2 
   2   chr2_78924699     AKia    A    C        0      0        2 
   2   chr2_78924699     AOna    A    C        0      0        2 
   2   chr2_78924699     ASom    A    C        0      0        2 
   2   chr2_78924699     HCab    A    C        1      2        2 
   2   chr2_78924699     HPrz    A    C        1      2        2 
   2   chr2_78924699     ZBoe    A    C        0      0        2 
   2   chr2_78924699     ZGre    A    C        0      0        2 
   2   chr2_78924699     ZHar    A    C        0      0        2 
   2   chr2_78924699   Sample    A    C        0      0        2 
   2   chr2_78931960     AAsi    A    C        0      0        2 
   2   chr2_78931960     AKia    A    C        0      0        2 
   2   chr2_78931960     AOna    A    C        0      0        2 
   2   chr2_78931960     ASom    A    C        0      0        2 
   2   chr2_78931960     HCab    A    C        0      0        2 
   2   chr2_78931960     HPrz    A    C        0      0        2 
   2   chr2_78931960     ZBoe    A    C        0      0        2 
   2   chr2_78931960     ZGre    A    C      0.5      1        2 
   2   chr2_78931960     ZHar    A    C        0      0        2 
   2   chr2_78931960   Sample    A    C        0      0        2 
   2   chr2_78944971     AAsi    G    T        0      0        2 
   2   chr2_78944971     AKia    G    T        0      0        2 
   2   chr2_78944971     AOna    G    T        0      0        2 
   2   chr2_78944971     ASom    G    T        0      0        2 
   2   chr2_78944971     HCab    G    T        0      0        2 
   2   chr2_78944971     HPrz    G    T        1      2        2 
   2   chr2_78944971     ZBoe    G    T        0      0        2 
   2   chr2_78944971     ZGre    G    T        0      0        2 
   2   chr2_78944971     ZHar    G    T        0      0        2 
   2   chr2_78944971   Sample    G    T        0      0        2 
   2   chr2_78949133     AAsi    A    C        0      0        2 
   2   chr2_78949133     AKia    A    C        0      0        2 
   2   chr2_78949133     AOna    A    C        0      0        2 
   2   chr2_78949133     ASom    A    C        0      0        2 
   2   chr2_78949133     HCab    A    C        1      2        2 
   2   chr2_78949133     HPrz    A    C        1      2        2 
   2   chr2_78949133     ZBoe    A    C        0      0        2 
   2   chr2_78949133     ZGre    A    C        0      0        2 
   2   chr2_78949133     ZHar    A    C        0      0        2 
   2   chr2_78949133   Sample    A    C        0      0        2 
   2   chr2_78963139     AAsi    T    G        0      0        2 
   2   chr2_78963139     AKia    T    G        0      0        2 
   2   chr2_78963139     AOna    T    G        0      0        2 
   2   chr2_78963139     ASom    T    G        0      0        2 
   2   chr2_78963139     HCab    T    G        0      0        2 
   2   chr2_78963139     HPrz    T    G        0      0        2 
   2   chr2_78963139     ZBoe    T    G        1      2        2 
   2   chr2_78963139     ZGre    T    G        0      0        2 
   2   chr2_78963139     ZHar    T    G        0      0        2 
   2   chr2_78963139   Sample    T    G        0      0        2 
   2   chr2_79082646     AAsi    T    G        0      0        2 
   2   chr2_79082646     AKia    T    G        0      0        2 
   2   chr2_79082646     AOna    T    G        0      0        2 
   2   chr2_79082646     ASom    T    G        0      0        2 
   2   chr2_79082646     HCab    T    G      0.5      1        2 
   2   chr2_79082646     HPrz    T    G      0.5      1        2 
   2   chr2_79082646     ZBoe    T    G        0      0        2 
   2   chr2_79082646     ZGre    T    G        0      0        2 
   2   chr2_79082646     ZHar    T    G        0      0        2 
   2   chr2_79082646   Sample    T    G        0      0        2 
   2   chr2_79094361     AAsi    A    T        0      0        2 
   2   chr2_79094361     AKia    A    T        0      0        2 
   2   chr2_79094361     AOna    A    T        0      0        2 
   2   chr2_79094361     ASom    A    T        0      0        2 
   2   chr2_79094361     HCab    A    T        0      0        2 
   2   chr2_79094361     HPrz    A    T        0      0        2 
   2   chr2_79094361     ZBoe    A    T      0.5      1        2 
   2   chr2_79094361     ZGre    A    T        0      0        2 
   2   chr2_79094361     ZHar    A    T        0      0        2 
   2   chr2_79094361   Sample    A    T        0      0        2 
   2   chr2_79117907     AAsi    A    C        0      0        2 
   2   chr2_79117907     AKia    A    C        0      0        2 
   2   chr2_79117907     AOna    A    C        0      0        2 
   2   chr2_79117907     ASom    A    C      0.5      1        2 
   2   chr2_79117907     HCab    A    C        0      0        2 
   2   chr2_79117907     HPrz    A    C        0      0        2 
   2   chr2_79117907     ZBoe    A    C        0      0        2 
   2   chr2_79117907     ZGre    A    C        0      0        2 
   2   chr2_79117907     ZHar    A    C        0      0        2 
   2   chr2_79117907   Sample    A    C        0      0        2 
   2   chr2_79179898     AAsi    G    T        0      0        2 
   2   chr2_79179898     AKia    G    T        0      0        2 
   2   chr2_79179898     AOna    G    T        0      0        2 
   2   chr2_79179898     ASom    G    T        0      0        2 
   2   chr2_79179898     HCab    G    T        0      0        2 
   2   chr2_79179898     HPrz    G    T        0      0        2 
   2   chr2_79179898     ZBoe    G    T      0.5      1        2 
   2   chr2_79179898     ZGre    G    T        0      0        2 
   2   chr2_79179898     ZHar    G    T        0      0        2 
   2   chr2_79179898   Sample    G    T        0      0        2 
   2   chr2_79213991     AAsi    C    A        0      0        2 
   2   chr2_79213991     AKia    C    A        0      0        2 
   2   chr2_79213991     AOna    C    A        0      0        2 
   2   chr2_79213991     ASom    C    A        0      0        2 
   2   chr2_79213991     HCab    C    A        0      0        2 
   2   chr2_79213991     HPrz    C    A      0.5      1        2 
   2   chr2_79213991     ZBoe    C    A        0      0        2 
   2   chr2_79213991     ZGre    C    A        0      0        2 
   2   chr2_79213991     ZHar    C    A        0      0        2 
   2   chr2_79213991   Sample    C    A        0      0        2 
   2   chr2_79228995     AAsi    C    G        0      0        2 
   2   chr2_79228995     AKia    C    G        0      0        2 
   2   chr2_79228995     AOna    C    G        0      0        2 
   2   chr2_79228995     ASom    C    G        0      0        2 
   2   chr2_79228995     HCab    C    G        0      0        2 
   2   chr2_79228995     HPrz    C    G        0      0        2 
   2   chr2_79228995     ZBoe    C    G        0      0        2 
   2   chr2_79228995     ZGre    C    G      0.5      1        2 
   2   chr2_79228995     ZHar    C    G        0      0        2 
   2   chr2_79228995   Sample    C    G        0      0        2 
   2   chr2_79251689     AAsi    G    C        0      0        2 
   2   chr2_79251689     AKia    G    C        0      0        2 
   2   chr2_79251689     AOna    G    C        0      0        2 
   2   chr2_79251689     ASom    G    C        0      0        2 
   2   chr2_79251689     HCab    G    C        0      0        2 
   2   chr2_79251689     HPrz    G    C        0      0        2 
   2   chr2_79251689     ZBoe    G    C      0.5      1        2 
   2   chr2_79251689     ZGre    G    C        0      0        2 
   2   chr2_79251689     ZHar    G    C        0      0        2 
   2   chr2_79251689   Sample    G    C        0      0        2 
   2   chr2_79315080     AAsi    T    A        0      0        2 
   2   chr2_79315080     AKia    T    A        0      0        2 
   2   chr2_79315080     AOna    T    A        0      0        2 
   2   chr2_79315080     ASom    T    A        0      0        2 
   2   chr2_79315080     HCab    T    A        0      0        2 
   2   chr2_79315080     HPrz    T    A        0      0        2 
   2   chr2_79315080     ZBoe    T    A        0      0        2 
   2   chr2_79315080     ZGre    T    A        1      2        2 
   2   chr2_79315080     ZHar    T    A        0      0        2 
   2   chr2_79315080   Sample    T    A        0      0        2 
   2   chr2_79322303     AAsi    T    A        0      0        2 
   2   chr2_79322303     AKia    T    A        0      0        2 
   2   chr2_79322303     AOna    T    A      0.5      1        2 
   2   chr2_79322303     ASom    T    A        0      0        2 
   2   chr2_79322303     HCab    T    A        0      0        2 
   2   chr2_79322303     HPrz    T    A        0      0        2 
   2   chr2_79322303     ZBoe    T    A        0      0        2 
   2   chr2_79322303     ZGre    T    A        0      0        2 
   2   chr2_79322303     ZHar    T    A        0      0        2 
   2   chr2_79322303   Sample    T    A        0      0        2 
   2   chr2_79335027     AAsi    C    G        0      0        2 
   2   chr2_79335027     AKia    C    G        0      0        2 
   2   chr2_79335027     AOna    C    G        0      0        2 
   2   chr2_79335027     ASom    C    G        0      0        2 
   2   chr2_79335027     HCab    C    G        0      0        2 
   2   chr2_79335027     HPrz    C    G        0      0        2 
   2   chr2_79335027     ZBoe    C    G      0.5      1        2 
   2   chr2_79335027     ZGre    C    G        0      0        2 
   2   chr2_79335027     ZHar    C    G        0      0        2 
   2   chr2_79335027   Sample    C    G        0      0        2 
   2   chr2_79344405     AAsi    A    C        0      0        2 
   2   chr2_79344405     AKia    A    C        0      0        2 
   2   chr2_79344405     AOna    A    C        0      0        2 
   2   chr2_79344405     ASom    A    C        0      0        2 
   2   chr2_79344405     HCab    A    C        0      0        2 
   2   chr2_79344405     HPrz    A    C        0      0        2 
   2   chr2_79344405     ZBoe    A    C        0      0        2 
   2   chr2_79344405     ZGre    A    C      0.5      1        2 
   2   chr2_79344405     ZHar    A    C        0      0        2 
   2   chr2_79344405   Sample    A    C        0      0        2 
   2   chr2_79345383     AAsi    C    G        0      0        2 
   2   chr2_79345383     AKia    C    G        0      0        2 
   2   chr2_79345383     AOna    C    G      0.5      1        2 
   2   chr2_79345383     ASom    C    G        0      0        2 
   2   chr2_79345383     HCab    C    G        0      0        2 
   2   chr2_79345383     HPrz    C    G        0      0        2 
   2   chr2_79345383     ZBoe    C    G        0      0        2 
   2   chr2_79345383     ZGre    C    G        0      0        2 
   2   chr2_79345383     ZHar    C    G        0      0        2 
   2   chr2_79345383   Sample    C    G        0      0        2 
   2   chr2_79375432     AAsi    C    G        0      0        2 
   2   chr2_79375432     AKia    C    G        0      0        2 
   2   chr2_79375432     AOna    C    G        0      0        2 
   2   chr2_79375432     ASom    C    G        0      0        2 
   2   chr2_79375432     HCab    C    G        0      0        2 
   2   chr2_79375432     HPrz    C    G        0      0        2 
   2   chr2_79375432     ZBoe    C    G      0.5      1        2 
   2   chr2_79375432     ZGre    C    G        0      0        2 
   2   chr2_79375432     ZHar    C    G        0      0        2 
   2   chr2_79375432   Sample    C    G        0      0        2 
   2   chr2_79383315     AAsi    G    T      0.5      1        2 
   2   chr2_79383315     AKia    G    T        0      0        2 
   2   chr2_79383315     AOna    G    T        0      0        2 
   2   chr2_79383315     ASom    G    T        0      0        2 
   2   chr2_79383315     HCab    G    T        0      0        2 
   2   chr2_79383315     HPrz    G    T        0      0        2 
   2   chr2_79383315     ZBoe    G    T        0      0        2 
   2   chr2_79383315     ZGre    G    T        0      0        2 
   2   chr2_79383315     ZHar    G    T        0      0        2 
   2   chr2_79383315   Sample    G    T        0      0        2 
   2   chr2_79408248     AAsi    C    A        0      0        2 
   2   chr2_79408248     AKia    C    A        1      2        2 
   2   chr2_79408248     AOna    C    A        1      2        2 
   2   chr2_79408248     ASom    C    A        0      0        2 
   2   chr2_79408248     HCab    C    A        0      0        2 
   2   chr2_79408248     HPrz    C    A        0      0        2 
   2   chr2_79408248     ZBoe    C    A        0      0        2 
   2   chr2_79408248     ZGre    C    A        0      0        2 
   2   chr2_79408248     ZHar    C    A        0      0        2 
   2   chr2_79408248   Sample    C    A        0      0        2 
   2   chr2_79439810     AAsi    T    A        0      0        2 
   2   chr2_79439810     AKia    T    A        0      0        2 
   2   chr2_79439810     AOna    T    A        0      0        2 
   2   chr2_79439810     ASom    T    A      0.5      1        2 
   2   chr2_79439810     HCab    T    A        0      0        2 
   2   chr2_79439810     HPrz    T    A        0      0        2 
   2   chr2_79439810     ZBoe    T    A        0      0        2 
   2   chr2_79439810     ZGre    T    A        0      0        2 
   2   chr2_79439810     ZHar    T    A        0      0        2 
   2   chr2_79439810   Sample    T    A        0      0        2 
   2   chr2_79452158     AAsi    T    A        0      0        2 
   2   chr2_79452158     AKia    T    A        1      2        2 
   2   chr2_79452158     AOna    T    A      0.5      1        2 
   2   chr2_79452158     ASom    T    A        0      0        2 
   2   chr2_79452158     HCab    T    A        0      0        2 
   2   chr2_79452158     HPrz    T    A        0      0        2 
   2   chr2_79452158     ZBoe    T    A        0      0        2 
   2   chr2_79452158     ZGre    T    A        0      0        2 
   2   chr2_79452158     ZHar    T    A        0      0        2 
   2   chr2_79452158   Sample    T    A        0      0        2 
   2   chr2_79470291     AAsi    T    A        0      0        2 
   2   chr2_79470291     AKia    T    A        0      0        2 
   2   chr2_79470291     AOna    T    A        0      0        2 
   2   chr2_79470291     ASom    T    A        0      0        2 
   2   chr2_79470291     HCab    T    A        0      0        2 
   2   chr2_79470291     HPrz    T    A        0      0        2 
   2   chr2_79470291     ZBoe    T    A        1      2        2 
   2   chr2_79470291     ZGre    T    A        1      2        2 
   2   chr2_79470291     ZHar    T    A        1      2        2 
   2   chr2_79470291   Sample    T    A        0      0        2 
   2   chr2_79477634     AAsi    A    C        0      0        2 
   2   chr2_79477634     AKia    A    C        0      0        2 
   2   chr2_79477634     AOna    A    C        0      0        2 
   2   chr2_79477634     ASom    A    C        0      0        2 
   2   chr2_79477634     HCab    A    C        0      0        2 
   2   chr2_79477634     HPrz    A    C        0      0        2 
   2   chr2_79477634     ZBoe    A    C      0.5      1        2 
   2   chr2_79477634     ZGre    A    C        0      0        2 
   2   chr2_79477634     ZHar    A    C        0      0        2 
   2   chr2_79477634   Sample    A    C        0      0        2 
   2   chr2_79536347     AAsi    C    G        0      0        2 
   2   chr2_79536347     AKia    C    G        0      0        2 
   2   chr2_79536347     AOna    C    G        0      0        2 
   2   chr2_79536347     ASom    C    G        0      0        2 
   2   chr2_79536347     HCab    C    G        1      2        2 
   2   chr2_79536347     HPrz    C    G        1      2        2 
   2   chr2_79536347     ZBoe    C    G        0      0        2 
   2   chr2_79536347     ZGre    C    G        0      0        2 
   2   chr2_79536347     ZHar    C    G        0      0        2 
   2   chr2_79536347   Sample    C    G        0      0        2 
   2   chr2_79540084     AAsi    C    G        0      0        2 
   2   chr2_79540084     AKia    C    G        0      0        2 
   2   chr2_79540084     AOna    C    G        0      0        2 
   2   chr2_79540084     ASom    C    G        0      0        2 
   2   chr2_79540084     HCab    C    G        0      0        2 
   2   chr2_79540084     HPrz    C    G      0.5      1        2 
   2   chr2_79540084     ZBoe    C    G        0      0        2 
   2   chr2_79540084     ZGre    C    G        0      0        2 
   2   chr2_79540084     ZHar    C    G        0      0        2 
   2   chr2_79540084   Sample    C    G        0      0        2 
   2   chr2_79561130     AAsi    G    T        0      0        2 
   2   chr2_79561130     AKia    G    T        0      0        2 
   2   chr2_79561130     AOna    G    T        0      0        2 
   2   chr2_79561130     ASom    G    T        0      0        2 
   2   chr2_79561130     HCab    G    T        0      0        2 
   2   chr2_79561130     HPrz    G    T      0.5      1        2 
   2   chr2_79561130     ZBoe    G    T        0      0        2 
   2   chr2_79561130     ZGre    G    T        0      0        2 
   2   chr2_79561130     ZHar    G    T        0      0        2 
   2   chr2_79561130   Sample    G    T        0      0        2 
   2   chr2_79595613     AAsi    G    T        0      0        2 
   2   chr2_79595613     AKia    G    T        0      0        2 
   2   chr2_79595613     AOna    G    T        0      0        2 
   2   chr2_79595613     ASom    G    T      0.5      1        2 
   2   chr2_79595613     HCab    G    T        0      0        2 
   2   chr2_79595613     HPrz    G    T        0      0        2 
   2   chr2_79595613     ZBoe    G    T        0      0        2 
   2   chr2_79595613     ZGre    G    T        0      0        2 
   2   chr2_79595613     ZHar    G    T        0      0        2 
   2   chr2_79595613   Sample    G    T        0      0        2 
   2   chr2_79598533     AAsi    A    T        0      0        2 
   2   chr2_79598533     AKia    A    T        0      0        2 
   2   chr2_79598533     AOna    A    T        0      0        2 
   2   chr2_79598533     ASom    A    T        0      0        2 
   2   chr2_79598533     HCab    A    T        0      0        2 
   2   chr2_79598533     HPrz    A    T      0.5      1        2 
   2   chr2_79598533     ZBoe    A    T        0      0        2 
   2   chr2_79598533     ZGre    A    T        0      0        2 
   2   chr2_79598533     ZHar    A    T        0      0        2 
   2   chr2_79598533   Sample    A    T        0      0        2 
   2   chr2_79602729     AAsi    G    C        0      0        2 
   2   chr2_79602729     AKia    G    C        0      0        2 
   2   chr2_79602729     AOna    G    C        0      0        2 
   2   chr2_79602729     ASom    G    C        0      0        2 
   2   chr2_79602729     HCab    G    C        0      0        2 
   2   chr2_79602729     HPrz    G    C      0.5      1        2 
   2   chr2_79602729     ZBoe    G    C        0      0        2 
   2   chr2_79602729     ZGre    G    C        0      0        2 
   2   chr2_79602729     ZHar    G    C        0      0        2 
   2   chr2_79602729   Sample    G    C        0      0        2 
   2   chr2_79603497     AAsi    T    G        0      0        2 
   2   chr2_79603497     AKia    T    G        0      0        2 
   2   chr2_79603497     AOna    T    G      0.5      1        2 
   2   chr2_79603497     ASom    T    G        0      0        2 
   2   chr2_79603497     HCab    T    G        0      0        2 
   2   chr2_79603497     HPrz    T    G        0      0        2 
   2   chr2_79603497     ZBoe    T    G        0      0        2 
   2   chr2_79603497     ZGre    T    G        0      0        2 
   2   chr2_79603497     ZHar    T    G        0      0        2 
   2   chr2_79603497   Sample    T    G        0      0        2 
   2   chr2_79616959     AAsi    G    T        0      0        2 
   2   chr2_79616959     AKia    G    T        0      0        2 
   2   chr2_79616959     AOna    G    T        0      0        2 
   2   chr2_79616959     ASom    G    T        0      0        2 
   2   chr2_79616959     HCab    G    T        1      2        2 
   2   chr2_79616959     HPrz    G    T        1      2        2 
   2   chr2_79616959     ZBoe    G    T        0      0        2 
   2   chr2_79616959     ZGre    G    T        0      0        2 
   2   chr2_79616959     ZHar    G    T        0      0        2 
   2   chr2_79616959   Sample    G    T        0      0        2 
   2   chr2_79619229     AAsi    A    T        0      0        2 
   2   chr2_79619229     AKia    A    T        0      0        2 
   2   chr2_79619229     AOna    A    T        0      0        2 
   2   chr2_79619229     ASom    A    T        0      0        2 
   2   chr2_79619229     HCab    A    T        0      0        2 
   2   chr2_79619229     HPrz    A    T        0      0        2 
   2   chr2_79619229     ZBoe    A    T        1      2        2 
   2   chr2_79619229     ZGre    A    T        0      0        2 
   2   chr2_79619229     ZHar    A    T        0      0        2 
   2   chr2_79619229   Sample    A    T        0      0        2 
   2   chr2_79636043     AAsi    C    A        0      0        2 
   2   chr2_79636043     AKia    C    A        0      0        2 
   2   chr2_79636043     AOna    C    A        0      0        2 
   2   chr2_79636043     ASom    C    A        0      0        2 
   2   chr2_79636043     HCab    C    A        0      0        2 
   2   chr2_79636043     HPrz    C    A        0      0        2 
   2   chr2_79636043     ZBoe    C    A        0      0        2 
   2   chr2_79636043     ZGre    C    A        1      2        2 
   2   chr2_79636043     ZHar    C    A        0      0        2 
   2   chr2_79636043   Sample    C    A        0      0        2 
   2   chr2_79637048     AAsi    C    G        0      0        2 
   2   chr2_79637048     AKia    C    G        0      0        2 
   2   chr2_79637048     AOna    C    G      0.5      1        2 
   2   chr2_79637048     ASom    C    G        0      0        2 
   2   chr2_79637048     HCab    C    G        0      0        2 
   2   chr2_79637048     HPrz    C    G        0      0        2 
   2   chr2_79637048     ZBoe    C    G        0      0        2 
   2   chr2_79637048     ZGre    C    G        0      0        2 
   2   chr2_79637048     ZHar    C    G        0      0        2 
   2   chr2_79637048   Sample    C    G        0      0        2 
   2   chr2_79666477     AAsi    T    G        0      0        2 
   2   chr2_79666477     AKia    T    G        0      0        2 
   2   chr2_79666477     AOna    T    G      0.5      1        2 
   2   chr2_79666477     ASom    T    G        0      0        2 
   2   chr2_79666477     HCab    T    G        0      0        2 
   2   chr2_79666477     HPrz    T    G        0      0        2 
   2   chr2_79666477     ZBoe    T    G        0      0        2 
   2   chr2_79666477     ZGre    T    G        0      0        2 
   2   chr2_79666477     ZHar    T    G        0      0        2 
   2   chr2_79666477   Sample    T    G        0      0        2 
   2   chr2_79668476     AAsi    C    A        0      0        2 
   2   chr2_79668476     AKia    C    A        0      0        2 
   2   chr2_79668476     AOna    C    A        0      0        2 
   2   chr2_79668476     ASom    C    A        0      0        2 
   2   chr2_79668476     HCab    C    A        1      2        2 
   2   chr2_79668476     HPrz    C    A        1      2        2 
   2   chr2_79668476     ZBoe    C    A        0      0        2 
   2   chr2_79668476     ZGre    C    A        0      0        2 
   2   chr2_79668476     ZHar    C    A        0      0        2 
   2   chr2_79668476   Sample    C    A        0      0        2 
   2   chr2_79681603     AAsi    A    T        0      0        2 
   2   chr2_79681603     AKia    A    T        0      0        2 
   2   chr2_79681603     AOna    A    T      0.5      1        2 
   2   chr2_79681603     ASom    A    T        0      0        2 
   2   chr2_79681603     HCab    A    T        0      0        2 
   2   chr2_79681603     HPrz    A    T        0      0        2 
   2   chr2_79681603     ZBoe    A    T        0      0        2 
   2   chr2_79681603     ZGre    A    T        0      0        2 
   2   chr2_79681603     ZHar    A    T        0      0        2 
   2   chr2_79681603   Sample    A    T        0      0        2 
   2   chr2_79683793     AAsi    T    G        0      0        2 
   2   chr2_79683793     AKia    T    G      0.5      1        2 
   2   chr2_79683793     AOna    T    G        0      0        2 
   2   chr2_79683793     ASom    T    G        0      0        2 
   2   chr2_79683793     HCab    T    G        0      0        2 
   2   chr2_79683793     HPrz    T    G        0      0        2 
   2   chr2_79683793     ZBoe    T    G        0      0        2 
   2   chr2_79683793     ZGre    T    G        0      0        2 
   2   chr2_79683793     ZHar    T    G        0      0        2 
   2   chr2_79683793   Sample    T    G        0      0        2 
   2   chr2_79684812     AAsi    A    T      0.5      1        2 
   2   chr2_79684812     AKia    A    T        0      0        2 
   2   chr2_79684812     AOna    A    T        0      0        2 
   2   chr2_79684812     ASom    A    T      0.5      1        2 
   2   chr2_79684812     HCab    A    T        0      0        2 
   2   chr2_79684812     HPrz    A    T        0      0        2 
   2   chr2_79684812     ZBoe    A    T        0      0        2 
   2   chr2_79684812     ZGre    A    T        0      0        2 
   2   chr2_79684812     ZHar    A    T        0      0        2 
   2   chr2_79684812   Sample    A    T        0      0        2 
   2   chr2_79693954     AAsi    T    A        0      0        2 
   2   chr2_79693954     AKia    T    A        0      0        2 
   2   chr2_79693954     AOna    T    A        0      0        2 
   2   chr2_79693954     ASom    T    A        0      0        2 
   2   chr2_79693954     HCab    T    A        0      0        2 
   2   chr2_79693954     HPrz    T    A        0      0        2 
   2   chr2_79693954     ZBoe    T    A        0      0        2 
   2   chr2_79693954     ZGre    T    A        1      2        2 
   2   chr2_79693954     ZHar    T    A        0      0        2 
   2   chr2_79693954   Sample    T    A        0      0        2 
   2   chr2_79704327     AAsi    G    T        0      0        2 
   2   chr2_79704327     AKia    G    T        0      0        2 
   2   chr2_79704327     AOna    G    T        0      0        2 
   2   chr2_79704327     ASom    G    T        0      0        2 
   2   chr2_79704327     HCab    G    T        0      0        2 
   2   chr2_79704327     HPrz    G    T        0      0        2 
   2   chr2_79704327     ZBoe    G    T      0.5      1        2 
   2   chr2_79704327     ZGre    G    T        0      0        2 
   2   chr2_79704327     ZHar    G    T        0      0        2 
   2   chr2_79704327   Sample    G    T        0      0        2 
   2   chr2_79714438     AAsi    G    C        0      0        2 
   2   chr2_79714438     AKia    G    C        0      0        2 
   2   chr2_79714438     AOna    G    C        0      0        2 
   2   chr2_79714438     ASom    G    C        0      0        2 
   2   chr2_79714438     HCab    G    C      0.5      1        2 
   2   chr2_79714438     HPrz    G    C        0      0        2 
   2   chr2_79714438     ZBoe    G    C        0      0        2 
   2   chr2_79714438     ZGre    G    C        0      0        2 
   2   chr2_79714438     ZHar    G    C        0      0        2 
   2   chr2_79714438   Sample    G    C        0      0        2 
   2   chr2_79724944     AAsi    C    G        0      0        2 
   2   chr2_79724944     AKia    C    G        0      0        2 
   2   chr2_79724944     AOna    C    G        0      0        2 
   2   chr2_79724944     ASom    C    G        0      0        2 
   2   chr2_79724944     HCab    C    G        0      0        2 
   2   chr2_79724944     HPrz    C    G        0      0        2 
   2   chr2_79724944     ZBoe    C    G        1      2        2 
   2   chr2_79724944     ZGre    C    G        0      0        2 
   2   chr2_79724944     ZHar    C    G        0      0        2 
   2   chr2_79724944   Sample    C    G        0      0        2 
   2   chr2_79728042     AAsi    C    G        1      2        2 
   2   chr2_79728042     AKia    C    G        0      0        2 
   2   chr2_79728042     AOna    C    G        0      0        2 
   2   chr2_79728042     ASom    C    G        1      2        2 
   2   chr2_79728042     HCab    C    G        1      2        2 
   2   chr2_79728042     HPrz    C    G        1      2        2 
   2   chr2_79728042     ZBoe    C    G        0      0        2 
   2   chr2_79728042     ZGre    C    G        0      0        2 
   2   chr2_79728042     ZHar    C    G        0      0        2 
   2   chr2_79728042   Sample    C    G        1      2        2 
   2   chr2_79798772     AAsi    T    A        0      0        2 
   2   chr2_79798772     AKia    T    A        0      0        2 
   2   chr2_79798772     AOna    T    A      0.5      1        2 
   2   chr2_79798772     ASom    T    A        0      0        2 
   2   chr2_79798772     HCab    T    A        0      0        2 
   2   chr2_79798772     HPrz    T    A        0      0        2 
   2   chr2_79798772     ZBoe    T    A        0      0        2 
   2   chr2_79798772     ZGre    T    A        0      0        2 
   2   chr2_79798772     ZHar    T    A        0      0        2 
   2   chr2_79798772   Sample    T    A        0      0        2 
   2   chr2_79804215     AAsi    G    T        0      0        2 
   2   chr2_79804215     AKia    G    T        0      0        2 
   2   chr2_79804215     AOna    G    T        0      0        2 
   2   chr2_79804215     ASom    G    T        0      0        2 
   2   chr2_79804215     HCab    G    T        0      0        2 
   2   chr2_79804215     HPrz    G    T      0.5      1        2 
   2   chr2_79804215     ZBoe    G    T        0      0        2 
   2   chr2_79804215     ZGre    G    T        0      0        2 
   2   chr2_79804215     ZHar    G    T        0      0        2 
   2   chr2_79804215   Sample    G    T        0      0        2 
   2   chr2_79830502     AAsi    T    G        0      0        2 
   2   chr2_79830502     AKia    T    G        0      0        2 
   2   chr2_79830502     AOna    T    G        0      0        2 
   2   chr2_79830502     ASom    T    G        0      0        2 
   2   chr2_79830502     HCab    T    G        1      2        2 
   2   chr2_79830502     HPrz    T    G        1      2        2 
   2   chr2_79830502     ZBoe    T    G        0      0        2 
   2   chr2_79830502     ZGre    T    G        0      0        2 
   2   chr2_79830502     ZHar    T    G        0      0        2 
   2   chr2_79830502   Sample    T    G        0      0        2 
   2   chr2_79836731     AAsi    G    T        0      0        2 
   2   chr2_79836731     AKia    G    T        0      0        2 
   2   chr2_79836731     AOna    G    T        0      0        2 
   2   chr2_79836731     ASom    G    T        0      0        2 
   2   chr2_79836731     HCab    G    T      0.5      1        2 
   2   chr2_79836731     HPrz    G    T        0      0        2 
   2   chr2_79836731     ZBoe    G    T        0      0        2 
   2   chr2_79836731     ZGre    G    T        0      0        2 
   2   chr2_79836731     ZHar    G    T        0      0        2 
   2   chr2_79836731   Sample    G    T        0      0        2 
   2   chr2_79838096     AAsi    G    C        0      0        2 
   2   chr2_79838096     AKia    G    C        0      0        2 
   2   chr2_79838096     AOna    G    C        1      2        2 
   2   chr2_79838096     ASom    G    C        0      0        2 
   2   chr2_79838096     HCab    G    C        0      0        2 
   2   chr2_79838096     HPrz    G    C        0      0        2 
   2   chr2_79838096     ZBoe    G    C        0      0        2 
   2   chr2_79838096     ZGre    G    C        0      0        2 
   2   chr2_79838096     ZHar    G    C        0      0        2 
   2   chr2_79838096   Sample    G    C        0      0        2 
   2   chr2_79841326     AAsi    T    G        0      0        2 
   2   chr2_79841326     AKia    T    G        0      0        2 
   2   chr2_79841326     AOna    T    G        0      0        2 
   2   chr2_79841326     ASom    T    G        0      0        2 
   2   chr2_79841326     HCab    T    G        1      2        2 
   2   chr2_79841326     HPrz    T    G        1      2        2 
   2   chr2_79841326     ZBoe    T    G        0      0        2 
   2   chr2_79841326     ZGre    T    G        0      0        2 
   2   chr2_79841326     ZHar    T    G        0      0        2 
   2   chr2_79841326   Sample    T    G        0      0        2 
   2   chr2_79844432     AAsi    C    A      0.5      1        2 
   2   chr2_79844432     AKia    C    A        0      0        2 
   2   chr2_79844432     AOna    C    A        0      0        2 
   2   chr2_79844432     ASom    C    A        0      0        2 
   2   chr2_79844432     HCab    C    A        0      0        2 
   2   chr2_79844432     HPrz    C    A        0      0        2 
   2   chr2_79844432     ZBoe    C    A        0      0        2 
   2   chr2_79844432     ZGre    C    A        0      0        2 
   2   chr2_79844432     ZHar    C    A        0      0        2 
   2   chr2_79844432   Sample    C    A        1      2        2 
   2   chr2_79850124     AAsi    G    C        0      0        2 
   2   chr2_79850124     AKia    G    C        0      0        2 
   2   chr2_79850124     AOna    G    C        0      0        2 
   2   chr2_79850124     ASom    G    C        0      0        2 
   2   chr2_79850124     HCab    G    C        1      2        2 
   2   chr2_79850124     HPrz    G    C        1      2        2 
   2   chr2_79850124     ZBoe    G    C        0      0        2 
   2   chr2_79850124     ZGre    G    C        0      0        2 
   2   chr2_79850124     ZHar    G    C        0      0        2 
   2   chr2_79850124   Sample    G    C        0      0        2 
   2   chr2_79854514     AAsi    C    A        0      0        2 
   2   chr2_79854514     AKia    C    A        0      0        2 
   2   chr2_79854514     AOna    C    A        0      0        2 
   2   chr2_79854514     ASom    C    A        0      0        2 
   2   chr2_79854514     HCab    C    A        0      0        2 
   2   chr2_79854514     HPrz    C    A        0      0        2 
   2   chr2_79854514     ZBoe    C    A      0.5      1        2 
   2   chr2_79854514     ZGre    C    A        0      0        2 
   2   chr2_79854514     ZHar    C    A        0      0        2 
   2   chr2_79854514   Sample    C    A        0      0        2 
   2   chr2_79868030     AAsi    G    C        0      0        2 
   2   chr2_79868030     AKia    G    C        0      0        2 
   2   chr2_79868030     AOna    G    C        0      0        2 
   2   chr2_79868030     ASom    G    C        0      0        2 
   2   chr2_79868030     HCab    G    C        0      0        2 
   2   chr2_79868030     HPrz    G    C        0      0        2 
   2   chr2_79868030     ZBoe    G    C        1      2        2 
   2   chr2_79868030     ZGre    G    C        0      0        2 
   2   chr2_79868030     ZHar    G    C        0      0        2 
   2   chr2_79868030   Sample    G    C        0      0        2 
   2   chr2_79875792     AAsi    A    C        0      0        2 
   2   chr2_79875792     AKia    A    C        0      0        2 
   2   chr2_79875792     AOna    A    C        0      0        2 
   2   chr2_79875792     ASom    A    C        0      0        2 
   2   chr2_79875792     HCab    A    C        0      0        2 
   2   chr2_79875792     HPrz    A    C        0      0        2 
   2   chr2_79875792     ZBoe    A    C      0.5      1        2 
   2   chr2_79875792     ZGre    A    C        1      2        2 
   2   chr2_79875792     ZHar    A    C        0      0        2 
   2   chr2_79875792   Sample    A    C        0      0        2 
   2   chr2_79876716     AAsi    G    C        0      0        2 
   2   chr2_79876716     AKia    G    C      0.5      1        2 
   2   chr2_79876716     AOna    G    C        0      0        2 
   2   chr2_79876716     ASom    G    C        0      0        2 
   2   chr2_79876716     HCab    G    C        0      0        2 
   2   chr2_79876716     HPrz    G    C        0      0        2 
   2   chr2_79876716     ZBoe    G    C        0      0        2 
   2   chr2_79876716     ZGre    G    C        0      0        2 
   2   chr2_79876716     ZHar    G    C        0      0        2 
   2   chr2_79876716   Sample    G    C        0      0        2 
   2   chr2_79888448     AAsi    C    A        0      0        2 
   2   chr2_79888448     AKia    C    A        0      0        2 
   2   chr2_79888448     AOna    C    A        0      0        2 
   2   chr2_79888448     ASom    C    A        0      0        2 
   2   chr2_79888448     HCab    C    A        0      0        2 
   2   chr2_79888448     HPrz    C    A        0      0        2 
   2   chr2_79888448     ZBoe    C    A        0      0        2 
   2   chr2_79888448     ZGre    C    A      0.5      1        2 
   2   chr2_79888448     ZHar    C    A        0      0        2 
   2   chr2_79888448   Sample    C    A        0      0        2 
   2   chr2_79894952     AAsi    G    C        0      0        2 
   2   chr2_79894952     AKia    G    C        0      0        2 
   2   chr2_79894952     AOna    G    C        1      2        2 
   2   chr2_79894952     ASom    G    C        0      0        2 
   2   chr2_79894952     HCab    G    C        0      0        2 
   2   chr2_79894952     HPrz    G    C        0      0        2 
   2   chr2_79894952     ZBoe    G    C        0      0        2 
   2   chr2_79894952     ZGre    G    C        0      0        2 
   2   chr2_79894952     ZHar    G    C        0      0        2 
   2   chr2_79894952   Sample    G    C        0      0        2 
   2   chr2_79898075     AAsi    G    T        0      0        2 
   2   chr2_79898075     AKia    G    T        0      0        2 
   2   chr2_79898075     AOna    G    T        0      0        2 
   2   chr2_79898075     ASom    G    T        0      0        2 
   2   chr2_79898075     HCab    G    T        0      0        2 
   2   chr2_79898075     HPrz    G    T        0      0        2 
   2   chr2_79898075     ZBoe    G    T        0      0        2 
   2   chr2_79898075     ZGre    G    T      0.5      1        2 
   2   chr2_79898075     ZHar    G    T        0      0        2 
   2   chr2_79898075   Sample    G    T        0      0        2 
   2   chr2_79921081     AAsi    A    C        0      0        2 
   2   chr2_79921081     AKia    A    C        0      0        2 
   2   chr2_79921081     AOna    A    C        0      0        2 
   2   chr2_79921081     ASom    A    C        0      0        2 
   2   chr2_79921081     HCab    A    C        0      0        2 
   2   chr2_79921081     HPrz    A    C        0      0        2 
   2   chr2_79921081     ZBoe    A    C        0      0        2 
   2   chr2_79921081     ZGre    A    C      0.5      1        2 
   2   chr2_79921081     ZHar    A    C        0      0        2 
   2   chr2_79921081   Sample    A    C        0      0        2 
   2   chr2_79928149     AAsi    T    G        0      0        2 
   2   chr2_79928149     AKia    T    G        0      0        2 
   2   chr2_79928149     AOna    T    G        0      0        2 
   2   chr2_79928149     ASom    T    G        0      0        2 
   2   chr2_79928149     HCab    T    G        1      2        2 
   2   chr2_79928149     HPrz    T    G        1      2        2 
   2   chr2_79928149     ZBoe    T    G        0      0        2 
   2   chr2_79928149     ZGre    T    G        0      0        2 
   2   chr2_79928149     ZHar    T    G        0      0        2 
   2   chr2_79928149   Sample    T    G        0      0        2 
   2   chr2_79941691     AAsi    T    G        0      0        2 
   2   chr2_79941691     AKia    T    G        0      0        2 
   2   chr2_79941691     AOna    T    G        0      0        2 
   2   chr2_79941691     ASom    T    G        0      0        2 
   2   chr2_79941691     HCab    T    G        0      0        2 
   2   chr2_79941691     HPrz    T    G        0      0        2 
   2   chr2_79941691     ZBoe    T    G      0.5      1        2 
   2   chr2_79941691     ZGre    T    G        0      0        2 
   2   chr2_79941691     ZHar    T    G        0      0        2 
   2   chr2_79941691   Sample    T    G        0      0        2 
   2   chr2_79946176     AAsi    T    G        0      0        2 
   2   chr2_79946176     AKia    T    G        0      0        2 
   2   chr2_79946176     AOna    T    G        0      0        2 
   2   chr2_79946176     ASom    T    G        0      0        2 
   2   chr2_79946176     HCab    T    G        0      0        2 
   2   chr2_79946176     HPrz    T    G        0      0        2 
   2   chr2_79946176     ZBoe    T    G        0      0        2 
   2   chr2_79946176     ZGre    T    G      0.5      1        2 
   2   chr2_79946176     ZHar    T    G        0      0        2 
   2   chr2_79946176   Sample    T    G        0      0        2 
   2   chr2_79955674     AAsi    A    C        0      0        2 
   2   chr2_79955674     AKia    A    C        0      0        2 
   2   chr2_79955674     AOna    A    C        0      0        2 
   2   chr2_79955674     ASom    A    C        0      0        2 
   2   chr2_79955674     HCab    A    C        0      0        2 
   2   chr2_79955674     HPrz    A    C        0      0        2 
   2   chr2_79955674     ZBoe    A    C        0      0        2 
   2   chr2_79955674     ZGre    A    C        0      0        2 
   2   chr2_79955674     ZHar    A    C        1      2        2 
   2   chr2_79955674   Sample    A    C        0      0        2 
   2   chr2_79973734     AAsi    T    G        0      0        2 
   2   chr2_79973734     AKia    T    G        0      0        2 
   2   chr2_79973734     AOna    T    G        0      0        2 
   2   chr2_79973734     ASom    T    G        0      0        2 
   2   chr2_79973734     HCab    T    G        0      0        2 
   2   chr2_79973734     HPrz    T    G        0      0        2 
   2   chr2_79973734     ZBoe    T    G      0.5      1        2 
   2   chr2_79973734     ZGre    T    G        0      0        2 
   2   chr2_79973734     ZHar    T    G        1      2        2 
   2   chr2_79973734   Sample    T    G        0      0        2 
   2   chr2_79981963     AAsi    G    T        0      0        2 
   2   chr2_79981963     AKia    G    T      0.5      1        2 
   2   chr2_79981963     AOna    G    T        0      0        2 
   2   chr2_79981963     ASom    G    T        0      0        2 
   2   chr2_79981963     HCab    G    T        0      0        2 
   2   chr2_79981963     HPrz    G    T        0      0        2 
   2   chr2_79981963     ZBoe    G    T        0      0        2 
   2   chr2_79981963     ZGre    G    T        0      0        2 
   2   chr2_79981963     ZHar    G    T        0      0        2 
   2   chr2_79981963   Sample    G    T        0      0        2 
   2   chr2_79982715     AAsi    T    G        0      0        2 
   2   chr2_79982715     AKia    T    G        0      0        2 
   2   chr2_79982715     AOna    T    G        0      0        2 
   2   chr2_79982715     ASom    T    G      0.5      1        2 
   2   chr2_79982715     HCab    T    G        0      0        2 
   2   chr2_79982715     HPrz    T    G        0      0        2 
   2   chr2_79982715     ZBoe    T    G        0      0        2 
   2   chr2_79982715     ZGre    T    G        0      0        2 
   2   chr2_79982715     ZHar    T    G        0      0        2 
   2   chr2_79982715   Sample    T    G        0      0        2 
   2   chr2_79983002     AAsi    G    C        0      0        2 
   2   chr2_79983002     AKia    G    C        0      0        2 
   2   chr2_79983002     AOna    G    C        0      0        2 
   2   chr2_79983002     ASom    G    C        0      0        2 
   2   chr2_79983002     HCab    G    C        1      2        2 
   2   chr2_79983002     HPrz    G    C        1      2        2 
   2   chr2_79983002     ZBoe    G    C        0      0        2 
   2   chr2_79983002     ZGre    G    C        0      0        2 
   2   chr2_79983002     ZHar    G    C        0      0        2 
   2   chr2_79983002   Sample    G    C        0      0        2 
   2   chr2_79987396     AAsi    G    C        0      0        2 
   2   chr2_79987396     AKia    G    C        0      0        2 
   2   chr2_79987396     AOna    G    C        0      0        2 
   2   chr2_79987396     ASom    G    C        0      0        2 
   2   chr2_79987396     HCab    G    C        0      0        2 
   2   chr2_79987396     HPrz    G    C        0      0        2 
   2   chr2_79987396     ZBoe    G    C        0      0        2 
   2   chr2_79987396     ZGre    G    C      0.5      1        2 
   2   chr2_79987396     ZHar    G    C        0      0        2 
   2   chr2_79987396   Sample    G    C        0      0        2 
   2   chr2_79992642     AAsi    G    C        0      0        2 
   2   chr2_79992642     AKia    G    C        0      0        2 
   2   chr2_79992642     AOna    G    C        0      0        2 
   2   chr2_79992642     ASom    G    C        0      0        2 
   2   chr2_79992642     HCab    G    C        1      2        2 
   2   chr2_79992642     HPrz    G    C        1      2        2 
   2   chr2_79992642     ZBoe    G    C        0      0        2 
   2   chr2_79992642     ZGre    G    C        0      0        2 
   2   chr2_79992642     ZHar    G    C        0      0        2 
   2   chr2_79992642   Sample    G    C        0      0        2 
   2   chr2_80006134     AAsi    A    T        0      0        2 
   2   chr2_80006134     AKia    A    T        0      0        2 
   2   chr2_80006134     AOna    A    T        0      0        2 
   2   chr2_80006134     ASom    A    T        0      0        2 
   2   chr2_80006134     HCab    A    T        0      0        2 
   2   chr2_80006134     HPrz    A    T        0      0        2 
   2   chr2_80006134     ZBoe    A    T        0      0        2 
   2   chr2_80006134     ZGre    A    T        0      0        2 
   2   chr2_80006134     ZHar    A    T        1      2        2 
   2   chr2_80006134   Sample    A    T        0      0        2 
   2   chr2_80018294     AAsi    G    C        0      0        2 
   2   chr2_80018294     AKia    G    C        1      2        2 
   2   chr2_80018294     AOna    G    C        1      2        2 
   2   chr2_80018294     ASom    G    C        0      0        2 
   2   chr2_80018294     HCab    G    C        0      0        2 
   2   chr2_80018294     HPrz    G    C        0      0        2 
   2   chr2_80018294     ZBoe    G    C        0      0        2 
   2   chr2_80018294     ZGre    G    C        0      0        2 
   2   chr2_80018294     ZHar    G    C        0      0        2 
   2   chr2_80018294   Sample    G    C        0      0        2 
   2   chr2_80030202     AAsi    C    A        0      0        2 
   2   chr2_80030202     AKia    C    A        0      0        2 
   2   chr2_80030202     AOna    C    A        0      0        2 
   2   chr2_80030202     ASom    C    A        0      0        2 
   2   chr2_80030202     HCab    C    A        1      2        2 
   2   chr2_80030202     HPrz    C    A        1      2        2 
   2   chr2_80030202     ZBoe    C    A        0      0        2 
   2   chr2_80030202     ZGre    C    A        0      0        2 
   2   chr2_80030202     ZHar    C    A        0      0        2 
   2   chr2_80030202   Sample    C    A        0      0        2 
   2   chr2_80035068     AAsi    G    C        0      0        2 
   2   chr2_80035068     AKia    G    C        1      2        2 
   2   chr2_80035068     AOna    G    C        1      2        2 
   2   chr2_80035068     ASom    G    C        0      0        2 
   2   chr2_80035068     HCab    G    C        0      0        2 
   2   chr2_80035068     HPrz    G    C        0      0        2 
   2   chr2_80035068     ZBoe    G    C        0      0        2 
   2   chr2_80035068     ZGre    G    C        0      0        2 
   2   chr2_80035068     ZHar    G    C        0      0        2 
   2   chr2_80035068   Sample    G    C        0      0        2 
   2   chr2_80036504     AAsi    C    G      0.5      1        2 
   2   chr2_80036504     AKia    C    G        0      0        2 
   2   chr2_80036504     AOna    C    G        0      0        2 
   2   chr2_80036504     ASom    C    G      0.5      1        2 
   2   chr2_80036504     HCab    C    G        0      0        2 
   2   chr2_80036504     HPrz    C    G        0      0        2 
   2   chr2_80036504     ZBoe    C    G        0      0        2 
   2   chr2_80036504     ZGre    C    G        0      0        2 
   2   chr2_80036504     ZHar    C    G        0      0        2 
   2   chr2_80036504   Sample    C    G        1      2        2 
   2   chr2_80041173     AAsi    G    C        0      0        2 
   2   chr2_80041173     AKia    G    C        0      0        2 
   2   chr2_80041173     AOna    G    C        0      0        2 
   2   chr2_80041173     ASom    G    C        0      0        2 
   2   chr2_80041173     HCab    G    C        0      0        2 
   2   chr2_80041173     HPrz    G    C        0      0        2 
   2   chr2_80041173     ZBoe    G    C        0      0        2 
   2   chr2_80041173     ZGre    G    C        1      2        2 
   2   chr2_80041173     ZHar    G    C        0      0        2 
   2   chr2_80041173   Sample    G    C        0      0        2 
   2   chr2_80050242     AAsi    A    C        0      0        2 
   2   chr2_80050242     AKia    A    C        0      0        2 
   2   chr2_80050242     AOna    A    C        0      0        2 
   2   chr2_80050242     ASom    A    C        0      0        2 
   2   chr2_80050242     HCab    A    C        0      0        2 
   2   chr2_80050242     HPrz    A    C        0      0        2 
   2   chr2_80050242     ZBoe    A    C      0.5      1        2 
   2   chr2_80050242     ZGre    A    C        0      0        2 
   2   chr2_80050242     ZHar    A    C        0      0        2 
   2   chr2_80050242   Sample    A    C        0      0        2 
   2   chr2_80052764     AAsi    G    T        0      0        2 
   2   chr2_80052764     AKia    G    T        1      2        2 
   2   chr2_80052764     AOna    G    T        1      2        2 
   2   chr2_80052764     ASom    G    T        0      0        2 
   2   chr2_80052764     HCab    G    T        0      0        2 
   2   chr2_80052764     HPrz    G    T        0      0        2 
   2   chr2_80052764     ZBoe    G    T        0      0        2 
   2   chr2_80052764     ZGre    G    T        0      0        2 
   2   chr2_80052764     ZHar    G    T        0      0        2 
   2   chr2_80052764   Sample    G    T        0      0        2 
   2   chr2_80054183     AAsi    T    G        0      0        2 
   2   chr2_80054183     AKia    T    G        0      0        2 
   2   chr2_80054183     AOna    T    G        0      0        2 
   2   chr2_80054183     ASom    T    G        0      0        2 
   2   chr2_80054183     HCab    T    G        0      0        2 
   2   chr2_80054183     HPrz    T    G      0.5      1        2 
   2   chr2_80054183     ZBoe    T    G        0      0        2 
   2   chr2_80054183     ZGre    T    G        0      0        2 
   2   chr2_80054183     ZHar    T    G        0      0        2 
   2   chr2_80054183   Sample    T    G        0      0        2 
   2   chr2_80056558     AAsi    C    A        0      0        2 
   2   chr2_80056558     AKia    C    A        0      0        2 
   2   chr2_80056558     AOna    C    A        0      0        2 
   2   chr2_80056558     ASom    C    A        0      0        2 
   2   chr2_80056558     HCab    C    A        1      2        2 
   2   chr2_80056558     HPrz    C    A        1      2        2 
   2   chr2_80056558     ZBoe    C    A        0      0        2 
   2   chr2_80056558     ZGre    C    A        0      0        2 
   2   chr2_80056558     ZHar    C    A        0      0        2 
   2   chr2_80056558   Sample    C    A        0      0        2 
   2   chr2_80071549     AAsi    C    A        0      0        2 
   2   chr2_80071549     AKia    C    A        1      2        2 
   2   chr2_80071549     AOna    C    A        0      0        2 
   2   chr2_80071549     ASom    C    A        0      0        2 
   2   chr2_80071549     HCab    C    A        0      0        2 
   2   chr2_80071549     HPrz    C    A        0      0        2 
   2   chr2_80071549     ZBoe    C    A        0      0        2 
   2   chr2_80071549     ZGre    C    A        0      0        2 
   2   chr2_80071549     ZHar    C    A        0      0        2 
   2   chr2_80071549   Sample    C    A        0      0        2 
   2   chr2_80071780     AAsi    C    G        0      0        2 
   2   chr2_80071780     AKia    C    G        0      0        2 
   2   chr2_80071780     AOna    C    G        0      0        2 
   2   chr2_80071780     ASom    C    G        0      0        2 
   2   chr2_80071780     HCab    C    G        1      2        2 
   2   chr2_80071780     HPrz    C    G        1      2        2 
   2   chr2_80071780     ZBoe    C    G        0      0        2 
   2   chr2_80071780     ZGre    C    G        0      0        2 
   2   chr2_80071780     ZHar    C    G        0      0        2 
   2   chr2_80071780   Sample    C    G        0      0        2 
   2   chr2_80074616     AAsi    T    G        0      0        2 
   2   chr2_80074616     AKia    T    G        0      0        2 
   2   chr2_80074616     AOna    T    G      0.5      1        2 
   2   chr2_80074616     ASom    T    G        0      0        2 
   2   chr2_80074616     HCab    T    G        0      0        2 
   2   chr2_80074616     HPrz    T    G        0      0        2 
   2   chr2_80074616     ZBoe    T    G        0      0        2 
   2   chr2_80074616     ZGre    T    G        0      0        2 
   2   chr2_80074616     ZHar    T    G        0      0        2 
   2   chr2_80074616   Sample    T    G        0      0        2 
   2   chr2_80099587     AAsi    A    C        0      0        2 
   2   chr2_80099587     AKia    A    C        0      0        2 
   2   chr2_80099587     AOna    A    C        0      0        2 
   2   chr2_80099587     ASom    A    C        0      0        2 
   2   chr2_80099587     HCab    A    C        0      0        2 
   2   chr2_80099587     HPrz    A    C        0      0        2 
   2   chr2_80099587     ZBoe    A    C        0      0        2 
   2   chr2_80099587     ZGre    A    C        0      0        2 
   2   chr2_80099587     ZHar    A    C        1      2        2 
   2   chr2_80099587   Sample    A    C        0      0        2 
   2   chr2_80108113     AAsi    C    A        0      0        2 
   2   chr2_80108113     AKia    C    A        0      0        2 
   2   chr2_80108113     AOna    C    A        0      0        2 
   2   chr2_80108113     ASom    C    A        0      0        2 
   2   chr2_80108113     HCab    C    A        0      0        2 
   2   chr2_80108113     HPrz    C    A      0.5      1        2 
   2   chr2_80108113     ZBoe    C    A        0      0        2 
   2   chr2_80108113     ZGre    C    A        0      0        2 
   2   chr2_80108113     ZHar    C    A        0      0        2 
   2   chr2_80108113   Sample    C    A        0      0        2 
   2   chr2_80110119     AAsi    A    C        0      0        2 
   2   chr2_80110119     AKia    A    C        0      0        2 
   2   chr2_80110119     AOna    A    C      0.5      1        2 
   2   chr2_80110119     ASom    A    C        0      0        2 
   2   chr2_80110119     HCab    A    C        0      0        2 
   2   chr2_80110119     HPrz    A    C        0      0        2 
   2   chr2_80110119     ZBoe    A    C        0      0        2 
   2   chr2_80110119     ZGre    A    C        0      0        2 
   2   chr2_80110119     ZHar    A    C        0      0        2 
   2   chr2_80110119   Sample    A    C        0      0        2 
   2   chr2_80134167     AAsi    A    C        0      0        2 
   2   chr2_80134167     AKia    A    C        0      0        2 
   2   chr2_80134167     AOna    A    C        0      0        2 
   2   chr2_80134167     ASom    A    C        0      0        2 
   2   chr2_80134167     HCab    A    C        0      0        2 
   2   chr2_80134167     HPrz    A    C      0.5      1        2 
   2   chr2_80134167     ZBoe    A    C        0      0        2 
   2   chr2_80134167     ZGre    A    C        0      0        2 
   2   chr2_80134167     ZHar    A    C        0      0        2 
   2   chr2_80134167   Sample    A    C        0      0        2 
   2   chr2_80135979     AAsi    G    C        0      0        2 
   2   chr2_80135979     AKia    G    C        0      0        2 
   2   chr2_80135979     AOna    G    C        0      0        2 
   2   chr2_80135979     ASom    G    C        0      0        2 
   2   chr2_80135979     HCab    G    C        1      2        2 
   2   chr2_80135979     HPrz    G    C        1      2        2 
   2   chr2_80135979     ZBoe    G    C        0      0        2 
   2   chr2_80135979     ZGre    G    C        0      0        2 
   2   chr2_80135979     ZHar    G    C        0      0        2 
   2   chr2_80135979   Sample    G    C        0      0        2 
   2   chr2_80159312     AAsi    T    G        1      2        2 
   2   chr2_80159312     AKia    T    G        0      0        2 
   2   chr2_80159312     AOna    T    G        0      0        2 
   2   chr2_80159312     ASom    T    G        0      0        2 
   2   chr2_80159312     HCab    T    G        0      0        2 
   2   chr2_80159312     HPrz    T    G        0      0        2 
   2   chr2_80159312     ZBoe    T    G        0      0        2 
   2   chr2_80159312     ZGre    T    G        0      0        2 
   2   chr2_80159312     ZHar    T    G        0      0        2 
   2   chr2_80159312   Sample    T    G        1      2        2 
   2   chr2_80179279     AAsi    G    C        0      0        2 
   2   chr2_80179279     AKia    G    C        0      0        2 
   2   chr2_80179279     AOna    G    C        0      0        2 
   2   chr2_80179279     ASom    G    C        1      2        2 
   2   chr2_80179279     HCab    G    C        0      0        2 
   2   chr2_80179279     HPrz    G    C        0      0        2 
   2   chr2_80179279     ZBoe    G    C        0      0        2 
   2   chr2_80179279     ZGre    G    C        0      0        2 
   2   chr2_80179279     ZHar    G    C        0      0        2 
   2   chr2_80179279   Sample    G    C        0      0        2 
   2   chr2_80213273     AAsi    A    C        0      0        2 
   2   chr2_80213273     AKia    A    C        0      0        2 
   2   chr2_80213273     AOna    A    C        0      0        2 
   2   chr2_80213273     ASom    A    C        0      0        2 
   2   chr2_80213273     HCab    A    C        0      0        2 
   2   chr2_80213273     HPrz    A    C        0      0        2 
   2   chr2_80213273     ZBoe    A    C      0.5      1        2 
   2   chr2_80213273     ZGre    A    C        0      0        2 
   2   chr2_80213273     ZHar    A    C        0      0        2 
   2   chr2_80213273   Sample    A    C        0      0        2 
   2   chr2_80224790     AAsi    C    A        0      0        2 
   2   chr2_80224790     AKia    C    A        0      0        2 
   2   chr2_80224790     AOna    C    A      0.5      1        2 
   2   chr2_80224790     ASom    C    A        0      0        2 
   2   chr2_80224790     HCab    C    A        0      0        2 
   2   chr2_80224790     HPrz    C    A        0      0        2 
   2   chr2_80224790     ZBoe    C    A        0      0        2 
   2   chr2_80224790     ZGre    C    A        0      0        2 
   2   chr2_80224790     ZHar    C    A        0      0        2 
   2   chr2_80224790   Sample    C    A        0      0        2 
   2   chr2_80229418     AAsi    G    C        0      0        2 
   2   chr2_80229418     AKia    G    C        0      0        2 
   2   chr2_80229418     AOna    G    C        0      0        2 
   2   chr2_80229418     ASom    G    C        0      0        2 
   2   chr2_80229418     HCab    G    C        0      0        2 
   2   chr2_80229418     HPrz    G    C      0.5      1        2 
   2   chr2_80229418     ZBoe    G    C        0      0        2 
   2   chr2_80229418     ZGre    G    C        0      0        2 
   2   chr2_80229418     ZHar    G    C        0      0        2 
   2   chr2_80229418   Sample    G    C        0      0        2 
   2   chr2_80232309     AAsi    G    C      0.5      1        2 
   2   chr2_80232309     AKia    G    C        0      0        2 
   2   chr2_80232309     AOna    G    C        0      0        2 
   2   chr2_80232309     ASom    G    C        0      0        2 
   2   chr2_80232309     HCab    G    C        0      0        2 
   2   chr2_80232309     HPrz    G    C        0      0        2 
   2   chr2_80232309     ZBoe    G    C        0      0        2 
   2   chr2_80232309     ZGre    G    C        0      0        2 
   2   chr2_80232309     ZHar    G    C        0      0        2 
   2   chr2_80232309   Sample    G    C        1      2        2 
   2   chr2_80259187     AAsi    G    C        0      0        2 
   2   chr2_80259187     AKia    G    C        0      0        2 
   2   chr2_80259187     AOna    G    C        0      0        2 
   2   chr2_80259187     ASom    G    C        0      0        2 
   2   chr2_80259187     HCab    G    C        1      2        2 
   2   chr2_80259187     HPrz    G    C        0      0        2 
   2   chr2_80259187     ZBoe    G    C        0      0        2 
   2   chr2_80259187     ZGre    G    C        0      0        2 
   2   chr2_80259187     ZHar    G    C        0      0        2 
   2   chr2_80259187   Sample    G    C        0      0        2 
   2   chr2_80262135     AAsi    A    C        0      0        2 
   2   chr2_80262135     AKia    A    C        0      0        2 
   2   chr2_80262135     AOna    A    C        0      0        2 
   2   chr2_80262135     ASom    A    C        0      0        2 
   2   chr2_80262135     HCab    A    C        1      2        2 
   2   chr2_80262135     HPrz    A    C        1      2        2 
   2   chr2_80262135     ZBoe    A    C        0      0        2 
   2   chr2_80262135     ZGre    A    C        0      0        2 
   2   chr2_80262135     ZHar    A    C        0      0        2 
   2   chr2_80262135   Sample    A    C        0      0        2 
   2   chr2_80271014     AAsi    C    G        0      0        2 
   2   chr2_80271014     AKia    C    G        1      2        2 
   2   chr2_80271014     AOna    C    G        1      2        2 
   2   chr2_80271014     ASom    C    G        0      0        2 
   2   chr2_80271014     HCab    C    G        0      0        2 
   2   chr2_80271014     HPrz    C    G        0      0        2 
   2   chr2_80271014     ZBoe    C    G        0      0        2 
   2   chr2_80271014     ZGre    C    G        0      0        2 
   2   chr2_80271014     ZHar    C    G        0      0        2 
   2   chr2_80271014   Sample    C    G        0      0        2 
   2   chr2_80304665     AAsi    T    A        1      2        2 
   2   chr2_80304665     AKia    T    A        0      0        2 
   2   chr2_80304665     AOna    T    A        0      0        2 
   2   chr2_80304665     ASom    T    A        1      2        2 
   2   chr2_80304665     HCab    T    A        0      0        2 
   2   chr2_80304665     HPrz    T    A        0      0        2 
   2   chr2_80304665     ZBoe    T    A        0      0        2 
   2   chr2_80304665     ZGre    T    A        0      0        2 
   2   chr2_80304665     ZHar    T    A        0      0        2 
   2   chr2_80304665   Sample    T    A        1      2        2 
   2   chr2_80314929     AAsi    A    T        0      0        2 
   2   chr2_80314929     AKia    A    T        0      0        2 
   2   chr2_80314929     AOna    A    T        0      0        2 
   2   chr2_80314929     ASom    A    T        0      0        2 
   2   chr2_80314929     HCab    A    T        0      0        2 
   2   chr2_80314929     HPrz    A    T      0.5      1        2 
   2   chr2_80314929     ZBoe    A    T        0      0        2 
   2   chr2_80314929     ZGre    A    T        0      0        2 
   2   chr2_80314929     ZHar    A    T        0      0        2 
   2   chr2_80314929   Sample    A    T        0      0        2 
   2   chr2_80324113     AAsi    C    G        0      0        2 
   2   chr2_80324113     AKia    C    G        0      0        2 
   2   chr2_80324113     AOna    C    G        0      0        2 
   2   chr2_80324113     ASom    C    G        0      0        2 
   2   chr2_80324113     HCab    C    G        1      2        2 
   2   chr2_80324113     HPrz    C    G        1      2        2 
   2   chr2_80324113     ZBoe    C    G        0      0        2 
   2   chr2_80324113     ZGre    C    G        0      0        2 
   2   chr2_80324113     ZHar    C    G        0      0        2 
   2   chr2_80324113   Sample    C    G        0      0        2 
   2   chr2_80329390     AAsi    G    T        0      0        2 
   2   chr2_80329390     AKia    G    T        0      0        2 
   2   chr2_80329390     AOna    G    T        0      0        2 
   2   chr2_80329390     ASom    G    T        0      0        2 
   2   chr2_80329390     HCab    G    T        0      0        2 
   2   chr2_80329390     HPrz    G    T        0      0        2 
   2   chr2_80329390     ZBoe    G    T        1      2        2 
   2   chr2_80329390     ZGre    G    T        0      0        2 
   2   chr2_80329390     ZHar    G    T        0      0        2 
   2   chr2_80329390   Sample    G    T        0      0        2 
   2   chr2_80334402     AAsi    A    C        0      0        2 
   2   chr2_80334402     AKia    A    C      0.5      1        2 
   2   chr2_80334402     AOna    A    C        0      0        2 
   2   chr2_80334402     ASom    A    C        0      0        2 
   2   chr2_80334402     HCab    A    C        0      0        2 
   2   chr2_80334402     HPrz    A    C        0      0        2 
   2   chr2_80334402     ZBoe    A    C        0      0        2 
   2   chr2_80334402     ZGre    A    C        0      0        2 
   2   chr2_80334402     ZHar    A    C        0      0        2 
   2   chr2_80334402   Sample    A    C        0      0        2 
   2   chr2_80347794     AAsi    T    G        0      0        2 
   2   chr2_80347794     AKia    T    G        0      0        2 
   2   chr2_80347794     AOna    T    G        0      0        2 
   2   chr2_80347794     ASom    T    G        0      0        2 
   2   chr2_80347794     HCab    T    G        1      2        2 
   2   chr2_80347794     HPrz    T    G        1      2        2 
   2   chr2_80347794     ZBoe    T    G        0      0        2 
   2   chr2_80347794     ZGre    T    G        0      0        2 
   2   chr2_80347794     ZHar    T    G        0      0        2 
   2   chr2_80347794   Sample    T    G        0      0        2 
   2   chr2_80383396     AAsi    A    C        0      0        2 
   2   chr2_80383396     AKia    A    C        0      0        2 
   2   chr2_80383396     AOna    A    C      0.5      1        2 
   2   chr2_80383396     ASom    A    C        0      0        2 
   2   chr2_80383396     HCab    A    C        0      0        2 
   2   chr2_80383396     HPrz    A    C        0      0        2 
   2   chr2_80383396     ZBoe    A    C        0      0        2 
   2   chr2_80383396     ZGre    A    C        0      0        2 
   2   chr2_80383396     ZHar    A    C        0      0        2 
   2   chr2_80383396   Sample    A    C        0      0        2 
   2   chr2_80396802     AAsi    G    T        0      0        2 
   2   chr2_80396802     AKia    G    T        0      0        2 
   2   chr2_80396802     AOna    G    T        0      0        2 
   2   chr2_80396802     ASom    G    T        0      0        2 
   2   chr2_80396802     HCab    G    T        1      2        2 
   2   chr2_80396802     HPrz    G    T        1      2        2 
   2   chr2_80396802     ZBoe    G    T        0      0        2 
   2   chr2_80396802     ZGre    G    T        0      0        2 
   2   chr2_80396802     ZHar    G    T        0      0        2 
   2   chr2_80396802   Sample    G    T        0      0        2 
   2   chr2_80422530     AAsi    C    G        0      0        2 
   2   chr2_80422530     AKia    C    G        0      0        2 
   2   chr2_80422530     AOna    C    G        0      0        2 
   2   chr2_80422530     ASom    C    G        0      0        2 
   2   chr2_80422530     HCab    C    G        0      0        2 
   2   chr2_80422530     HPrz    C    G        0      0        2 
   2   chr2_80422530     ZBoe    C    G        0      0        2 
   2   chr2_80422530     ZGre    C    G        1      2        2 
   2   chr2_80422530     ZHar    C    G        0      0        2 
   2   chr2_80422530   Sample    C    G        0      0        2 
   2   chr2_80455770     AAsi    C    A        0      0        2 
   2   chr2_80455770     AKia    C    A        0      0        2 
   2   chr2_80455770     AOna    C    A        0      0        2 
   2   chr2_80455770     ASom    C    A      0.5      1        2 
   2   chr2_80455770     HCab    C    A        0      0        2 
   2   chr2_80455770     HPrz    C    A        0      0        2 
   2   chr2_80455770     ZBoe    C    A        0      0        2 
   2   chr2_80455770     ZGre    C    A        0      0        2 
   2   chr2_80455770     ZHar    C    A        0      0        2 
   2   chr2_80455770   Sample    C    A        0      0        2 
   2   chr2_80489511     AAsi    C    A        0      0        2 
   2   chr2_80489511     AKia    C    A        0      0        2 
   2   chr2_80489511     AOna    C    A        0      0        2 
   2   chr2_80489511     ASom    C    A        0      0        2 
   2   chr2_80489511     HCab    C    A        0      0        2 
   2   chr2_80489511     HPrz    C    A      0.5      1        2 
   2   chr2_80489511     ZBoe    C    A        0      0        2 
   2   chr2_80489511     ZGre    C    A        0      0        2 
   2   chr2_80489511     ZHar    C    A        0      0        2 
   2   chr2_80489511   Sample    C    A        0      0        2 
   2   chr2_80492128     AAsi    G    T        0      0        2 
   2   chr2_80492128     AKia    G    T        0      0        2 
   2   chr2_80492128     AOna    G    T        0      0        2 
   2   chr2_80492128     ASom    G    T        0      0        2 
   2   chr2_80492128     HCab    G    T        1      2        2 
   2   chr2_80492128     HPrz    G    T        0      0        2 
   2   chr2_80492128     ZBoe    G    T        0      0        2 
   2   chr2_80492128     ZGre    G    T        0      0        2 
   2   chr2_80492128     ZHar    G    T        0      0        2 
   2   chr2_80492128   Sample    G    T        0      0        2 
   2   chr2_80510079     AAsi    C    A        0      0        2 
   2   chr2_80510079     AKia    C    A        0      0        2 
   2   chr2_80510079     AOna    C    A      0.5      1        2 
   2   chr2_80510079     ASom    C    A        0      0        2 
   2   chr2_80510079     HCab    C    A        0      0        2 
   2   chr2_80510079     HPrz    C    A        0      0        2 
   2   chr2_80510079     ZBoe    C    A        0      0        2 
   2   chr2_80510079     ZGre    C    A        0      0        2 
   2   chr2_80510079     ZHar    C    A        0      0        2 
   2   chr2_80510079   Sample    C    A        0      0        2 
   2   chr2_80534186     AAsi    C    G        0      0        2 
   2   chr2_80534186     AKia    C    G        0      0        2 
   2   chr2_80534186     AOna    C    G        0      0        2 
   2   chr2_80534186     ASom    C    G        0      0        2 
   2   chr2_80534186     HCab    C    G        0      0        2 
   2   chr2_80534186     HPrz    C    G        0      0        2 
   2   chr2_80534186     ZBoe    C    G        1      2        2 
   2   chr2_80534186     ZGre    C    G        0      0        2 
   2   chr2_80534186     ZHar    C    G        0      0        2 
   2   chr2_80534186   Sample    C    G        0      0        2 
   2   chr2_80539169     AAsi    G    C        0      0        2 
   2   chr2_80539169     AKia    G    C        0      0        2 
   2   chr2_80539169     AOna    G    C        0      0        2 
   2   chr2_80539169     ASom    G    C        0      0        2 
   2   chr2_80539169     HCab    G    C        0      0        2 
   2   chr2_80539169     HPrz    G    C        0      0        2 
   2   chr2_80539169     ZBoe    G    C        0      0        2 
   2   chr2_80539169     ZGre    G    C        1      2        2 
   2   chr2_80539169     ZHar    G    C        0      0        2 
   2   chr2_80539169   Sample    G    C        0      0        2 
   2   chr2_80563498     AAsi    A    C      0.5      1        2 
   2   chr2_80563498     AKia    A    C        0      0        2 
   2   chr2_80563498     AOna    A    C        0      0        2 
   2   chr2_80563498     ASom    A    C        0      0        2 
   2   chr2_80563498     HCab    A    C        0      0        2 
   2   chr2_80563498     HPrz    A    C        0      0        2 
   2   chr2_80563498     ZBoe    A    C        0      0        2 
   2   chr2_80563498     ZGre    A    C        0      0        2 
   2   chr2_80563498     ZHar    A    C        0      0        2 
   2   chr2_80563498   Sample    A    C        0      0        2 
   2   chr2_80590796     AAsi    G    T        0      0        2 
   2   chr2_80590796     AKia    G    T        0      0        2 
   2   chr2_80590796     AOna    G    T        0      0        2 
   2   chr2_80590796     ASom    G    T        0      0        2 
   2   chr2_80590796     HCab    G    T        0      0        2 
   2   chr2_80590796     HPrz    G    T        0      0        2 
   2   chr2_80590796     ZBoe    G    T        0      0        2 
   2   chr2_80590796     ZGre    G    T      0.5      1        2 
   2   chr2_80590796     ZHar    G    T        0      0        2 
   2   chr2_80590796   Sample    G    T        0      0        2 
   2   chr2_80598707     AAsi    C    G        0      0        2 
   2   chr2_80598707     AKia    C    G        0      0        2 
   2   chr2_80598707     AOna    C    G        0      0        2 
   2   chr2_80598707     ASom    C    G        0      0        2 
   2   chr2_80598707     HCab    C    G        1      2        2 
   2   chr2_80598707     HPrz    C    G      0.5      1        2 
   2   chr2_80598707     ZBoe    C    G        0      0        2 
   2   chr2_80598707     ZGre    C    G        0      0        2 
   2   chr2_80598707     ZHar    C    G        0      0        2 
   2   chr2_80598707   Sample    C    G        0      0        2 
   2   chr2_80603465     AAsi    G    C        0      0        2 
   2   chr2_80603465     AKia    G    C        0      0        2 
   2   chr2_80603465     AOna    G    C        0      0        2 
   2   chr2_80603465     ASom    G    C        0      0        2 
   2   chr2_80603465     HCab    G    C        0      0        2 
   2   chr2_80603465     HPrz    G    C        0      0        2 
   2   chr2_80603465     ZBoe    G    C      0.5      1        2 
   2   chr2_80603465     ZGre    G    C        0      0        2 
   2   chr2_80603465     ZHar    G    C        0      0        2 
   2   chr2_80603465   Sample    G    C        0      0        2 
   2   chr2_80612032     AAsi    T    G        0      0        2 
   2   chr2_80612032     AKia    T    G        0      0        2 
   2   chr2_80612032     AOna    T    G        0      0        2 
   2   chr2_80612032     ASom    T    G        0      0        2 
   2   chr2_80612032     HCab    T    G        0      0        2 
   2   chr2_80612032     HPrz    T    G        0      0        2 
   2   chr2_80612032     ZBoe    T    G        0      0        2 
   2   chr2_80612032     ZGre    T    G        1      2        2 
   2   chr2_80612032     ZHar    T    G        0      0        2 
   2   chr2_80612032   Sample    T    G        0      0        2 
   2   chr2_80619118     AAsi    A    C        0      0        2 
   2   chr2_80619118     AKia    A    C        0      0        2 
   2   chr2_80619118     AOna    A    C        0      0        2 
   2   chr2_80619118     ASom    A    C        0      0        2 
   2   chr2_80619118     HCab    A    C        0      0        2 
   2   chr2_80619118     HPrz    A    C        0      0        2 
   2   chr2_80619118     ZBoe    A    C        0      0        2 
   2   chr2_80619118     ZGre    A    C        0      0        2 
   2   chr2_80619118     ZHar    A    C        1      2        2 
   2   chr2_80619118   Sample    A    C        0      0        2 
   2   chr2_80636424     AAsi    G    C        0      0        2 
   2   chr2_80636424     AKia    G    C        0      0        2 
   2   chr2_80636424     AOna    G    C        0      0        2 
   2   chr2_80636424     ASom    G    C        0      0        2 
   2   chr2_80636424     HCab    G    C        0      0        2 
   2   chr2_80636424     HPrz    G    C        0      0        2 
   2   chr2_80636424     ZBoe    G    C      0.5      1        2 
   2   chr2_80636424     ZGre    G    C        1      2        2 
   2   chr2_80636424     ZHar    G    C        1      2        2 
   2   chr2_80636424   Sample    G    C        0      0        2 
   2   chr2_80652493     AAsi    G    T        0      0        2 
   2   chr2_80652493     AKia    G    T        0      0        2 
   2   chr2_80652493     AOna    G    T        0      0        2 
   2   chr2_80652493     ASom    G    T        0      0        2 
   2   chr2_80652493     HCab    G    T        0      0        2 
   2   chr2_80652493     HPrz    G    T        0      0        2 
   2   chr2_80652493     ZBoe    G    T        0      0        2 
   2   chr2_80652493     ZGre    G    T        0      0        2 
   2   chr2_80652493     ZHar    G    T      0.5      1        2 
   2   chr2_80652493   Sample    G    T        0      0        2 
   2   chr2_80684640     AAsi    A    C        0      0        2 
   2   chr2_80684640     AKia    A    C        0      0        2 
   2   chr2_80684640     AOna    A    C        0      0        2 
   2   chr2_80684640     ASom    A    C        0      0        2 
   2   chr2_80684640     HCab    A    C        0      0        2 
   2   chr2_80684640     HPrz    A    C        0      0        2 
   2   chr2_80684640     ZBoe    A    C        0      0        2 
   2   chr2_80684640     ZGre    A    C        0      0        2 
   2   chr2_80684640     ZHar    A    C        1      2        2 
   2   chr2_80684640   Sample    A    C        0      0        2 
   2   chr2_80690919     AAsi    C    G        0      0        2 
   2   chr2_80690919     AKia    C    G        0      0        2 
   2   chr2_80690919     AOna    C    G        0      0        2 
   2   chr2_80690919     ASom    C    G        0      0        2 
   2   chr2_80690919     HCab    C    G        0      0        2 
   2   chr2_80690919     HPrz    C    G        0      0        2 
   2   chr2_80690919     ZBoe    C    G        0      0        2 
   2   chr2_80690919     ZGre    C    G        0      0        2 
   2   chr2_80690919     ZHar    C    G        1      2        2 
   2   chr2_80690919   Sample    C    G        0      0        2 
   2   chr2_80692220     AAsi    C    G        0      0        2 
   2   chr2_80692220     AKia    C    G        1      2        2 
   2   chr2_80692220     AOna    C    G      0.5      1        2 
   2   chr2_80692220     ASom    C    G        0      0        2 
   2   chr2_80692220     HCab    C    G        0      0        2 
   2   chr2_80692220     HPrz    C    G        0      0        2 
   2   chr2_80692220     ZBoe    C    G        0      0        2 
   2   chr2_80692220     ZGre    C    G        0      0        2 
   2   chr2_80692220     ZHar    C    G        0      0        2 
   2   chr2_80692220   Sample    C    G        0      0        2 
   2   chr2_80718864     AAsi    C    G        1      2        2 
   2   chr2_80718864     AKia    C    G        0      0        2 
   2   chr2_80718864     AOna    C    G        0      0        2 
   2   chr2_80718864     ASom    C    G        1      2        2 
   2   chr2_80718864     HCab    C    G        1      2        2 
   2   chr2_80718864     HPrz    C    G        1      2        2 
   2   chr2_80718864     ZBoe    C    G        0      0        2 
   2   chr2_80718864     ZGre    C    G        0      0        2 
   2   chr2_80718864     ZHar    C    G        0      0        2 
   2   chr2_80718864   Sample    C    G        1      2        2 
   2   chr2_80731336     AAsi    T    G        0      0        2 
   2   chr2_80731336     AKia    T    G        0      0        2 
   2   chr2_80731336     AOna    T    G        0      0        2 
   2   chr2_80731336     ASom    T    G        0      0        2 
   2   chr2_80731336     HCab    T    G        0      0        2 
   2   chr2_80731336     HPrz    T    G        0      0        2 
   2   chr2_80731336     ZBoe    T    G      0.5      1        2 
   2   chr2_80731336     ZGre    T    G        0      0        2 
   2   chr2_80731336     ZHar    T    G        0      0        2 
   2   chr2_80731336   Sample    T    G        0      0        2 
   2   chr2_80736064     AAsi    G    T        0      0        2 
   2   chr2_80736064     AKia    G    T        0      0        2 
   2   chr2_80736064     AOna    G    T        0      0        2 
   2   chr2_80736064     ASom    G    T        0      0        2 
   2   chr2_80736064     HCab    G    T        1      2        2 
   2   chr2_80736064     HPrz    G    T        1      2        2 
   2   chr2_80736064     ZBoe    G    T        0      0        2 
   2   chr2_80736064     ZGre    G    T        0      0        2 
   2   chr2_80736064     ZHar    G    T        0      0        2 
   2   chr2_80736064   Sample    G    T        0      0        2 
   2   chr2_80805925     AAsi    A    C        0      0        2 
   2   chr2_80805925     AKia    A    C        0      0        2 
   2   chr2_80805925     AOna    A    C        0      0        2 
   2   chr2_80805925     ASom    A    C        0      0        2 
   2   chr2_80805925     HCab    A    C        1      2        2 
   2   chr2_80805925     HPrz    A    C        1      2        2 
   2   chr2_80805925     ZBoe    A    C        0      0        2 
   2   chr2_80805925     ZGre    A    C        0      0        2 
   2   chr2_80805925     ZHar    A    C        0      0        2 
   2   chr2_80805925   Sample    A    C        0      0        2 
   2   chr2_80815830     AAsi    C    A        0      0        2 
   2   chr2_80815830     AKia    C    A        0      0        2 
   2   chr2_80815830     AOna    C    A        0      0        2 
   2   chr2_80815830     ASom    C    A        0      0        2 
   2   chr2_80815830     HCab    C    A        1      2        2 
   2   chr2_80815830     HPrz    C    A        1      2        2 
   2   chr2_80815830     ZBoe    C    A        0      0        2 
   2   chr2_80815830     ZGre    C    A        0      0        2 
   2   chr2_80815830     ZHar    C    A        0      0        2 
   2   chr2_80815830   Sample    C    A        0      0        2 
   2   chr2_80866739     AAsi    G    T        0      0        2 
   2   chr2_80866739     AKia    G    T      0.5      1        2 
   2   chr2_80866739     AOna    G    T        0      0        2 
   2   chr2_80866739     ASom    G    T        0      0        2 
   2   chr2_80866739     HCab    G    T        0      0        2 
   2   chr2_80866739     HPrz    G    T        0      0        2 
   2   chr2_80866739     ZBoe    G    T        0      0        2 
   2   chr2_80866739     ZGre    G    T        0      0        2 
   2   chr2_80866739     ZHar    G    T        0      0        2 
   2   chr2_80866739   Sample    G    T        0      0        2 
   2   chr2_80876957     AAsi    C    G        0      0        2 
   2   chr2_80876957     AKia    C    G        0      0        2 
   2   chr2_80876957     AOna    C    G        0      0        2 
   2   chr2_80876957     ASom    C    G        0      0        2 
   2   chr2_80876957     HCab    C    G        0      0        2 
   2   chr2_80876957     HPrz    C    G        0      0        2 
   2   chr2_80876957     ZBoe    C    G        1      2        2 
   2   chr2_80876957     ZGre    C    G        0      0        2 
   2   chr2_80876957     ZHar    C    G        0      0        2 
   2   chr2_80876957   Sample    C    G        0      0        2 
   2   chr2_80895480     AAsi    G    C        0      0        2 
   2   chr2_80895480     AKia    G    C        0      0        2 
   2   chr2_80895480     AOna    G    C        0      0        2 
   2   chr2_80895480     ASom    G    C        0      0        2 
   2   chr2_80895480     HCab    G    C        0      0        2 
   2   chr2_80895480     HPrz    G    C        0      0        2 
   2   chr2_80895480     ZBoe    G    C        1      2        2 
   2   chr2_80895480     ZGre    G    C        0      0        2 
   2   chr2_80895480     ZHar    G    C        0      0        2 
   2   chr2_80895480   Sample    G    C        0      0        2 
   2   chr2_80904107     AAsi    C    G        0      0        2 
   2   chr2_80904107     AKia    C    G        0      0        2 
   2   chr2_80904107     AOna    C    G      0.5      1        2 
   2   chr2_80904107     ASom    C    G        0      0        2 
   2   chr2_80904107     HCab    C    G        0      0        2 
   2   chr2_80904107     HPrz    C    G        0      0        2 
   2   chr2_80904107     ZBoe    C    G        0      0        2 
   2   chr2_80904107     ZGre    C    G        0      0        2 
   2   chr2_80904107     ZHar    C    G        0      0        2 
   2   chr2_80904107   Sample    C    G        0      0        2 
   2   chr2_80912831     AAsi    C    G        1      2        2 
   2   chr2_80912831     AKia    C    G        0      0        2 
   2   chr2_80912831     AOna    C    G        0      0        2 
   2   chr2_80912831     ASom    C    G      0.5      1        2 
   2   chr2_80912831     HCab    C    G        0      0        2 
   2   chr2_80912831     HPrz    C    G        0      0        2 
   2   chr2_80912831     ZBoe    C    G        0      0        2 
   2   chr2_80912831     ZGre    C    G        0      0        2 
   2   chr2_80912831     ZHar    C    G        0      0        2 
   2   chr2_80912831   Sample    C    G        1      2        2 
   2   chr2_80913830     AAsi    A    C        1      2        2 
   2   chr2_80913830     AKia    A    C        0      0        2 
   2   chr2_80913830     AOna    A    C        0      0        2 
   2   chr2_80913830     ASom    A    C      0.5      1        2 
   2   chr2_80913830     HCab    A    C        0      0        2 
   2   chr2_80913830     HPrz    A    C        0      0        2 
   2   chr2_80913830     ZBoe    A    C        0      0        2 
   2   chr2_80913830     ZGre    A    C        0      0        2 
   2   chr2_80913830     ZHar    A    C        0      0        2 
   2   chr2_80913830   Sample    A    C        1      2        2 
   2   chr2_80915652     AAsi    C    G        0      0        2 
   2   chr2_80915652     AKia    C    G      0.5      1        2 
   2   chr2_80915652     AOna    C    G        0      0        2 
   2   chr2_80915652     ASom    C    G        0      0        2 
   2   chr2_80915652     HCab    C    G        0      0        2 
   2   chr2_80915652     HPrz    C    G        0      0        2 
   2   chr2_80915652     ZBoe    C    G        0      0        2 
   2   chr2_80915652     ZGre    C    G        0      0        2 
   2   chr2_80915652     ZHar    C    G        0      0        2 
   2   chr2_80915652   Sample    C    G        0      0        2 
   2   chr2_80923145     AAsi    A    C      0.5      1        2 
   2   chr2_80923145     AKia    A    C        0      0        2 
   2   chr2_80923145     AOna    A    C        0      0        2 
   2   chr2_80923145     ASom    A    C      0.5      1        2 
   2   chr2_80923145     HCab    A    C        0      0        2 
   2   chr2_80923145     HPrz    A    C        0      0        2 
   2   chr2_80923145     ZBoe    A    C        0      0        2 
   2   chr2_80923145     ZGre    A    C        0      0        2 
   2   chr2_80923145     ZHar    A    C        0      0        2 
   2   chr2_80923145   Sample    A    C        1      2        2 
   2   chr2_80924944     AAsi    G    C        0      0        2 
   2   chr2_80924944     AKia    G    C        0      0        2 
   2   chr2_80924944     AOna    G    C      0.5      1        2 
   2   chr2_80924944     ASom    G    C        0      0        2 
   2   chr2_80924944     HCab    G    C        0      0        2 
   2   chr2_80924944     HPrz    G    C        0      0        2 
   2   chr2_80924944     ZBoe    G    C        0      0        2 
   2   chr2_80924944     ZGre    G    C        0      0        2 
   2   chr2_80924944     ZHar    G    C        0      0        2 
   2   chr2_80924944   Sample    G    C        0      0        2 
   2   chr2_80989492     AAsi    A    T        0      0        2 
   2   chr2_80989492     AKia    A    T        0      0        2 
   2   chr2_80989492     AOna    A    T        0      0        2 
   2   chr2_80989492     ASom    A    T        0      0        2 
   2   chr2_80989492     HCab    A    T        0      0        2 
   2   chr2_80989492     HPrz    A    T        0      0        2 
   2   chr2_80989492     ZBoe    A    T        1      2        2 
   2   chr2_80989492     ZGre    A    T        0      0        2 
   2   chr2_80989492     ZHar    A    T        0      0        2 
   2   chr2_80989492   Sample    A    T        0      0        2 
   2   chr2_81023707     AAsi    A    C        0      0        2 
   2   chr2_81023707     AKia    A    C        0      0        2 
   2   chr2_81023707     AOna    A    C        0      0        2 
   2   chr2_81023707     ASom    A    C        0      0        2 
   2   chr2_81023707     HCab    A    C        0      0        2 
   2   chr2_81023707     HPrz    A    C        0      0        2 
   2   chr2_81023707     ZBoe    A    C        0      0        2 
   2   chr2_81023707     ZGre    A    C        0      0        2 
   2   chr2_81023707     ZHar    A    C      0.5      1        2 
   2   chr2_81023707   Sample    A    C        0      0        2 
   2   chr2_81074684     AAsi    C    G        0      0        2 
   2   chr2_81074684     AKia    C    G        0      0        2 
   2   chr2_81074684     AOna    C    G      0.5      1        2 
   2   chr2_81074684     ASom    C    G        0      0        2 
   2   chr2_81074684     HCab    C    G        0      0        2 
   2   chr2_81074684     HPrz    C    G        0      0        2 
   2   chr2_81074684     ZBoe    C    G        0      0        2 
   2   chr2_81074684     ZGre    C    G        0      0        2 
   2   chr2_81074684     ZHar    C    G        0      0        2 
   2   chr2_81074684   Sample    C    G        0      0        2 
   2   chr2_81094151     AAsi    C    G        0      0        2 
   2   chr2_81094151     AKia    C    G        0      0        2 
   2   chr2_81094151     AOna    C    G        0      0        2 
   2   chr2_81094151     ASom    C    G        0      0        2 
   2   chr2_81094151     HCab    C    G        1      2        2 
   2   chr2_81094151     HPrz    C    G        1      2        2 
   2   chr2_81094151     ZBoe    C    G        0      0        2 
   2   chr2_81094151     ZGre    C    G        0      0        2 
   2   chr2_81094151     ZHar    C    G        0      0        2 
   2   chr2_81094151   Sample    C    G        0      0        2 
   2   chr2_81117428     AAsi    G    C        0      0        2 
   2   chr2_81117428     AKia    G    C        0      0        2 
   2   chr2_81117428     AOna    G    C        0      0        2 
   2   chr2_81117428     ASom    G    C        0      0        2 
   2   chr2_81117428     HCab    G    C        0      0        2 
   2   chr2_81117428     HPrz    G    C        0      0        2 
   2   chr2_81117428     ZBoe    G    C        1      2        2 
   2   chr2_81117428     ZGre    G    C        0      0        2 
   2   chr2_81117428     ZHar    G    C        1      2        2 
   2   chr2_81117428   Sample    G    C        0      0        2 
   2   chr2_81127813     AAsi    G    C        0      0        2 
   2   chr2_81127813     AKia    G    C        0      0        2 
   2   chr2_81127813     AOna    G    C        0      0        2 
   2   chr2_81127813     ASom    G    C        0      0        2 
   2   chr2_81127813     HCab    G    C        1      2        2 
   2   chr2_81127813     HPrz    G    C        1      2        2 
   2   chr2_81127813     ZBoe    G    C        0      0        2 
   2   chr2_81127813     ZGre    G    C        0      0        2 
   2   chr2_81127813     ZHar    G    C        0      0        2 
   2   chr2_81127813   Sample    G    C        0      0        2 
   2   chr2_81128790     AAsi    A    C        0      0        2 
   2   chr2_81128790     AKia    A    C        0      0        2 
   2   chr2_81128790     AOna    A    C        0      0        2 
   2   chr2_81128790     ASom    A    C        0      0        2 
   2   chr2_81128790     HCab    A    C        0      0        2 
   2   chr2_81128790     HPrz    A    C        0      0        2 
   2   chr2_81128790     ZBoe    A    C        0      0        2 
   2   chr2_81128790     ZGre    A    C      0.5      1        2 
   2   chr2_81128790     ZHar    A    C        0      0        2 
   2   chr2_81128790   Sample    A    C        0      0        2 
   2   chr2_81143872     AAsi    T    G        0      0        2 
   2   chr2_81143872     AKia    T    G        1      2        2 
   2   chr2_81143872     AOna    T    G        0      0        2 
   2   chr2_81143872     ASom    T    G        0      0        2 
   2   chr2_81143872     HCab    T    G        0      0        2 
   2   chr2_81143872     HPrz    T    G        0      0        2 
   2   chr2_81143872     ZBoe    T    G        0      0        2 
   2   chr2_81143872     ZGre    T    G        0      0        2 
   2   chr2_81143872     ZHar    T    G        0      0        2 
   2   chr2_81143872   Sample    T    G        0      0        2 
   2   chr2_81159084     AAsi    C    A        1      2        2 
   2   chr2_81159084     AKia    C    A        0      0        2 
   2   chr2_81159084     AOna    C    A        0      0        2 
   2   chr2_81159084     ASom    C    A      0.5      1        2 
   2   chr2_81159084     HCab    C    A        0      0        2 
   2   chr2_81159084     HPrz    C    A        0      0        2 
   2   chr2_81159084     ZBoe    C    A        0      0        2 
   2   chr2_81159084     ZGre    C    A        0      0        2 
   2   chr2_81159084     ZHar    C    A        0      0        2 
   2   chr2_81159084   Sample    C    A        1      2        2 
   2   chr2_81160745     AAsi    G    C        0      0        2 
   2   chr2_81160745     AKia    G    C        0      0        2 
   2   chr2_81160745     AOna    G    C        0      0        2 
   2   chr2_81160745     ASom    G    C        0      0        2 
   2   chr2_81160745     HCab    G    C        0      0        2 
   2   chr2_81160745     HPrz    G    C        0      0        2 
   2   chr2_81160745     ZBoe    G    C        0      0        2 
   2   chr2_81160745     ZGre    G    C        0      0        2 
   2   chr2_81160745     ZHar    G    C        1      2        2 
   2   chr2_81160745   Sample    G    C        0      0        2 
   2   chr2_81174509     AAsi    T    G        1      2        2 
   2   chr2_81174509     AKia    T    G        0      0        2 
   2   chr2_81174509     AOna    T    G        0      0        2 
   2   chr2_81174509     ASom    T    G        1      2        2 
   2   chr2_81174509     HCab    T    G        0      0        2 
   2   chr2_81174509     HPrz    T    G        0      0        2 
   2   chr2_81174509     ZBoe    T    G        0      0        2 
   2   chr2_81174509     ZGre    T    G        0      0        2 
   2   chr2_81174509     ZHar    T    G        0      0        2 
   2   chr2_81174509   Sample    T    G        1      2        2 
   2   chr2_81247748     AAsi    C    A        0      0        2 
   2   chr2_81247748     AKia    C    A        0      0        2 
   2   chr2_81247748     AOna    C    A        0      0        2 
   2   chr2_81247748     ASom    C    A        0      0        2 
   2   chr2_81247748     HCab    C    A        1      2        2 
   2   chr2_81247748     HPrz    C    A        1      2        2 
   2   chr2_81247748     ZBoe    C    A        0      0        2 
   2   chr2_81247748     ZGre    C    A        0      0        2 
   2   chr2_81247748     ZHar    C    A        0      0        2 
   2   chr2_81247748   Sample    C    A        0      0        2 
   2   chr2_81276190     AAsi    C    A        0      0        2 
   2   chr2_81276190     AKia    C    A        0      0        2 
   2   chr2_81276190     AOna    C    A        0      0        2 
   2   chr2_81276190     ASom    C    A        0      0        2 
   2   chr2_81276190     HCab    C    A        0      0        2 
   2   chr2_81276190     HPrz    C    A        0      0        2 
   2   chr2_81276190     ZBoe    C    A        1      2        2 
   2   chr2_81276190     ZGre    C    A        0      0        2 
   2   chr2_81276190     ZHar    C    A        0      0        2 
   2   chr2_81276190   Sample    C    A        0      0        2 
   2   chr2_81382631     AAsi    G    C        1      2        2 
   2   chr2_81382631     AKia    G    C        0      0        2 
   2   chr2_81382631     AOna    G    C        0      0        2 
   2   chr2_81382631     ASom    G    C        1      2        2 
   2   chr2_81382631     HCab    G    C        0      0        2 
   2   chr2_81382631     HPrz    G    C        0      0        2 
   2   chr2_81382631     ZBoe    G    C        0      0        2 
   2   chr2_81382631     ZGre    G    C        0      0        2 
   2   chr2_81382631     ZHar    G    C        0      0        2 
   2   chr2_81382631   Sample    G    C        1      2        2 
   2   chr2_81402348     AAsi    G    T        0      0        2 
   2   chr2_81402348     AKia    G    T        0      0        2 
   2   chr2_81402348     AOna    G    T      0.5      1        2 
   2   chr2_81402348     ASom    G    T        0      0        2 
   2   chr2_81402348     HCab    G    T        0      0        2 
   2   chr2_81402348     HPrz    G    T        0      0        2 
   2   chr2_81402348     ZBoe    G    T        0      0        2 
   2   chr2_81402348     ZGre    G    T        0      0        2 
   2   chr2_81402348     ZHar    G    T        0      0        2 
   2   chr2_81402348   Sample    G    T        0      0        2 
   2   chr2_81421582     AAsi    G    C        0      0        2 
   2   chr2_81421582     AKia    G    C        0      0        2 
   2   chr2_81421582     AOna    G    C        0      0        2 
   2   chr2_81421582     ASom    G    C        0      0        2 
   2   chr2_81421582     HCab    G    C        0      0        2 
   2   chr2_81421582     HPrz    G    C        0      0        2 
   2   chr2_81421582     ZBoe    G    C      0.5      1        2 
   2   chr2_81421582     ZGre    G    C        0      0        2 
   2   chr2_81421582     ZHar    G    C        0      0        2 
   2   chr2_81421582   Sample    G    C        0      0        2 
   2   chr2_81428918     AAsi    A    C        0      0        2 
   2   chr2_81428918     AKia    A    C        0      0        2 
   2   chr2_81428918     AOna    A    C        0      0        2 
   2   chr2_81428918     ASom    A    C        0      0        2 
   2   chr2_81428918     HCab    A    C        0      0        2 
   2   chr2_81428918     HPrz    A    C        0      0        2 
   2   chr2_81428918     ZBoe    A    C        0      0        2 
   2   chr2_81428918     ZGre    A    C        0      0        2 
   2   chr2_81428918     ZHar    A    C        1      2        2 
   2   chr2_81428918   Sample    A    C        0      0        2 
   2   chr2_81444755     AAsi    C    G        0      0        2 
   2   chr2_81444755     AKia    C    G      0.5      1        2 
   2   chr2_81444755     AOna    C    G      0.5      1        2 
   2   chr2_81444755     ASom    C    G        0      0        2 
   2   chr2_81444755     HCab    C    G        0      0        2 
   2   chr2_81444755     HPrz    C    G        0      0        2 
   2   chr2_81444755     ZBoe    C    G        0      0        2 
   2   chr2_81444755     ZGre    C    G        0      0        2 
   2   chr2_81444755     ZHar    C    G        0      0        2 
   2   chr2_81444755   Sample    C    G        0      0        2 
   2   chr2_81448110     AAsi    C    A        0      0        2 
   2   chr2_81448110     AKia    C    A        0      0        2 
   2   chr2_81448110     AOna    C    A        0      0        2 
   2   chr2_81448110     ASom    C    A        0      0        2 
   2   chr2_81448110     HCab    C    A        0      0        2 
   2   chr2_81448110     HPrz    C    A        0      0        2 
   2   chr2_81448110     ZBoe    C    A        1      2        2 
   2   chr2_81448110     ZGre    C    A        0      0        2 
   2   chr2_81448110     ZHar    C    A        0      0        2 
   2   chr2_81448110   Sample    C    A        0      0        2 
   2   chr2_81454815     AAsi    C    G        0      0        2 
   2   chr2_81454815     AKia    C    G        0      0        2 
   2   chr2_81454815     AOna    C    G        0      0        2 
   2   chr2_81454815     ASom    C    G        0      0        2 
   2   chr2_81454815     HCab    C    G        0      0        2 
   2   chr2_81454815     HPrz    C    G        0      0        2 
   2   chr2_81454815     ZBoe    C    G        0      0        2 
   2   chr2_81454815     ZGre    C    G        1      2        2 
   2   chr2_81454815     ZHar    C    G        0      0        2 
   2   chr2_81454815   Sample    C    G        0      0        2 
   2   chr2_81460530     AAsi    T    G        0      0        2 
   2   chr2_81460530     AKia    T    G        0      0        2 
   2   chr2_81460530     AOna    T    G        0      0        2 
   2   chr2_81460530     ASom    T    G        0      0        2 
   2   chr2_81460530     HCab    T    G        0      0        2 
   2   chr2_81460530     HPrz    T    G        1      2        2 
   2   chr2_81460530     ZBoe    T    G        0      0        2 
   2   chr2_81460530     ZGre    T    G        0      0        2 
   2   chr2_81460530     ZHar    T    G        0      0        2 
   2   chr2_81460530   Sample    T    G        0      0        2 
   2   chr2_81477365     AAsi    A    T        0      0        2 
   2   chr2_81477365     AKia    A    T      0.5      1        2 
   2   chr2_81477365     AOna    A    T      0.5      1        2 
   2   chr2_81477365     ASom    A    T        0      0        2 
   2   chr2_81477365     HCab    A    T        0      0        2 
   2   chr2_81477365     HPrz    A    T        0      0        2 
   2   chr2_81477365     ZBoe    A    T        0      0        2 
   2   chr2_81477365     ZGre    A    T        0      0        2 
   2   chr2_81477365     ZHar    A    T        0      0        2 
   2   chr2_81477365   Sample    A    T        0      0        2 
   2   chr2_81492056     AAsi    G    T        0      0        2 
   2   chr2_81492056     AKia    G    T      0.5      1        2 
   2   chr2_81492056     AOna    G    T        0      0        2 
   2   chr2_81492056     ASom    G    T        0      0        2 
   2   chr2_81492056     HCab    G    T        0      0        2 
   2   chr2_81492056     HPrz    G    T        0      0        2 
   2   chr2_81492056     ZBoe    G    T        0      0        2 
   2   chr2_81492056     ZGre    G    T        0      0        2 
   2   chr2_81492056     ZHar    G    T        0      0        2 
   2   chr2_81492056   Sample    G    T        0      0        2 
   2   chr2_81492503     AAsi    C    A        0      0        2 
   2   chr2_81492503     AKia    C    A        0      0        2 
   2   chr2_81492503     AOna    C    A        0      0        2 
   2   chr2_81492503     ASom    C    A        0      0        2 
   2   chr2_81492503     HCab    C    A      0.5      1        2 
   2   chr2_81492503     HPrz    C    A        1      2        2 
   2   chr2_81492503     ZBoe    C    A        0      0        2 
   2   chr2_81492503     ZGre    C    A        0      0        2 
   2   chr2_81492503     ZHar    C    A        0      0        2 
   2   chr2_81492503   Sample    C    A        0      0        2 
   2   chr2_81493826     AAsi    C    G        1      2        2 
   2   chr2_81493826     AKia    C    G        0      0        2 
   2   chr2_81493826     AOna    C    G        0      0        2 
   2   chr2_81493826     ASom    C    G        1      2        2 
   2   chr2_81493826     HCab    C    G        0      0        2 
   2   chr2_81493826     HPrz    C    G        0      0        2 
   2   chr2_81493826     ZBoe    C    G        0      0        2 
   2   chr2_81493826     ZGre    C    G        0      0        2 
   2   chr2_81493826     ZHar    C    G        0      0        2 
   2   chr2_81493826   Sample    C    G        1      2        2 
   2   chr2_81494894     AAsi    A    C        1      2        2 
   2   chr2_81494894     AKia    A    C        1      2        2 
   2   chr2_81494894     AOna    A    C        1      2        2 
   2   chr2_81494894     ASom    A    C        1      2        2 
   2   chr2_81494894     HCab    A    C        0      0        2 
   2   chr2_81494894     HPrz    A    C        0      0        2 
   2   chr2_81494894     ZBoe    A    C        0      0        2 
   2   chr2_81494894     ZGre    A    C        0      0        2 
   2   chr2_81494894     ZHar    A    C        0      0        2 
   2   chr2_81494894   Sample    A    C        1      2        2 
   2   chr2_81527938     AAsi    C    G        0      0        2 
   2   chr2_81527938     AKia    C    G        0      0        2 
   2   chr2_81527938     AOna    C    G        0      0        2 
   2   chr2_81527938     ASom    C    G        0      0        2 
   2   chr2_81527938     HCab    C    G      0.5      1        2 
   2   chr2_81527938     HPrz    C    G        0      0        2 
   2   chr2_81527938     ZBoe    C    G        0      0        2 
   2   chr2_81527938     ZGre    C    G        0      0        2 
   2   chr2_81527938     ZHar    C    G        0      0        2 
   2   chr2_81527938   Sample    C    G        0      0        2 
   2   chr2_81532646     AAsi    A    C        0      0        2 
   2   chr2_81532646     AKia    A    C        0      0        2 
   2   chr2_81532646     AOna    A    C        0      0        2 
   2   chr2_81532646     ASom    A    C        0      0        2 
   2   chr2_81532646     HCab    A    C        0      0        2 
   2   chr2_81532646     HPrz    A    C        0      0        2 
   2   chr2_81532646     ZBoe    A    C      0.5      1        2 
   2   chr2_81532646     ZGre    A    C        0      0        2 
   2   chr2_81532646     ZHar    A    C        0      0        2 
   2   chr2_81532646   Sample    A    C        0      0        2 
   2   chr2_81544907     AAsi    C    G        0      0        2 
   2   chr2_81544907     AKia    C    G        0      0        2 
   2   chr2_81544907     AOna    C    G        0      0        2 
   2   chr2_81544907     ASom    C    G        0      0        2 
   2   chr2_81544907     HCab    C    G        1      2        2 
   2   chr2_81544907     HPrz    C    G        1      2        2 
   2   chr2_81544907     ZBoe    C    G        0      0        2 
   2   chr2_81544907     ZGre    C    G        0      0        2 
   2   chr2_81544907     ZHar    C    G        0      0        2 
   2   chr2_81544907   Sample    C    G        0      0        2 
   2   chr2_81554273     AAsi    A    C        0      0        2 
   2   chr2_81554273     AKia    A    C        0      0        2 
   2   chr2_81554273     AOna    A    C        0      0        2 
   2   chr2_81554273     ASom    A    C        0      0        2 
   2   chr2_81554273     HCab    A    C        1      2        2 
   2   chr2_81554273     HPrz    A    C        1      2        2 
   2   chr2_81554273     ZBoe    A    C        0      0        2 
   2   chr2_81554273     ZGre    A    C        0      0        2 
   2   chr2_81554273     ZHar    A    C        0      0        2 
   2   chr2_81554273   Sample    A    C        0      0        2 
   2   chr2_81581808     AAsi    T    G      0.5      1        2 
   2   chr2_81581808     AKia    T    G        0      0        2 
   2   chr2_81581808     AOna    T    G        0      0        2 
   2   chr2_81581808     ASom    T    G        0      0        2 
   2   chr2_81581808     HCab    T    G        0      0        2 
   2   chr2_81581808     HPrz    T    G        0      0        2 
   2   chr2_81581808     ZBoe    T    G        0      0        2 
   2   chr2_81581808     ZGre    T    G        0      0        2 
   2   chr2_81581808     ZHar    T    G        0      0        2 
   2   chr2_81581808   Sample    T    G        0      0        2 
   2   chr2_81619919     AAsi    G    C        0      0        2 
   2   chr2_81619919     AKia    G    C        0      0        2 
   2   chr2_81619919     AOna    G    C        0      0        2 
   2   chr2_81619919     ASom    G    C        0      0        2 
   2   chr2_81619919     HCab    G    C        0      0        2 
   2   chr2_81619919     HPrz    G    C        0      0        2 
   2   chr2_81619919     ZBoe    G    C        0      0        2 
   2   chr2_81619919     ZGre    G    C        0      0        2 
   2   chr2_81619919     ZHar    G    C        1      2        2 
   2   chr2_81619919   Sample    G    C        0      0        2 
   2   chr2_81626988     AAsi    G    T        0      0        2 
   2   chr2_81626988     AKia    G    T        0      0        2 
   2   chr2_81626988     AOna    G    T      0.5      1        2 
   2   chr2_81626988     ASom    G    T        0      0        2 
   2   chr2_81626988     HCab    G    T        0      0        2 
   2   chr2_81626988     HPrz    G    T        0      0        2 
   2   chr2_81626988     ZBoe    G    T        0      0        2 
   2   chr2_81626988     ZGre    G    T        0      0        2 
   2   chr2_81626988     ZHar    G    T        0      0        2 
   2   chr2_81626988   Sample    G    T        0      0        2 
   2   chr2_81647649     AAsi    T    A        1      2        2 
   2   chr2_81647649     AKia    T    A        0      0        2 
   2   chr2_81647649     AOna    T    A        0      0        2 
   2   chr2_81647649     ASom    T    A        1      2        2 
   2   chr2_81647649     HCab    T    A        0      0        2 
   2   chr2_81647649     HPrz    T    A        0      0        2 
   2   chr2_81647649     ZBoe    T    A        0      0        2 
   2   chr2_81647649     ZGre    T    A        0      0        2 
   2   chr2_81647649     ZHar    T    A        0      0        2 
   2   chr2_81647649   Sample    T    A        1      2        2 
   2   chr2_81681655     AAsi    T    G        1      2        2 
   2   chr2_81681655     AKia    T    G        0      0        2 
   2   chr2_81681655     AOna    T    G        0      0        2 
   2   chr2_81681655     ASom    T    G        1      2        2 
   2   chr2_81681655     HCab    T    G        0      0        2 
   2   chr2_81681655     HPrz    T    G        0      0        2 
   2   chr2_81681655     ZBoe    T    G        0      0        2 
   2   chr2_81681655     ZGre    T    G        0      0        2 
   2   chr2_81681655     ZHar    T    G        0      0        2 
   2   chr2_81681655   Sample    T    G        1      2        2 
   2   chr2_81685395     AAsi    C    G        0      0        2 
   2   chr2_81685395     AKia    C    G        0      0        2 
   2   chr2_81685395     AOna    C    G        0      0        2 
   2   chr2_81685395     ASom    C    G        0      0        2 
   2   chr2_81685395     HCab    C    G        0      0        2 
   2   chr2_81685395     HPrz    C    G        0      0        2 
   2   chr2_81685395     ZBoe    C    G        0      0        2 
   2   chr2_81685395     ZGre    C    G        1      2        2 
   2   chr2_81685395     ZHar    C    G        0      0        2 
   2   chr2_81685395   Sample    C    G        0      0        2 
   2   chr2_81702929     AAsi    C    A        0      0        2 
   2   chr2_81702929     AKia    C    A        0      0        2 
   2   chr2_81702929     AOna    C    A        0      0        2 
   2   chr2_81702929     ASom    C    A        0      0        2 
   2   chr2_81702929     HCab    C    A        1      2        2 
   2   chr2_81702929     HPrz    C    A        1      2        2 
   2   chr2_81702929     ZBoe    C    A        0      0        2 
   2   chr2_81702929     ZGre    C    A        0      0        2 
   2   chr2_81702929     ZHar    C    A        0      0        2 
   2   chr2_81702929   Sample    C    A        0      0        2 
   2   chr2_81723213     AAsi    G    T        0      0        2 
   2   chr2_81723213     AKia    G    T        0      0        2 
   2   chr2_81723213     AOna    G    T        0      0        2 
   2   chr2_81723213     ASom    G    T        0      0        2 
   2   chr2_81723213     HCab    G    T        0      0        2 
   2   chr2_81723213     HPrz    G    T        0      0        2 
   2   chr2_81723213     ZBoe    G    T        0      0        2 
   2   chr2_81723213     ZGre    G    T        0      0        2 
   2   chr2_81723213     ZHar    G    T        1      2        2 
   2   chr2_81723213   Sample    G    T        0      0        2 
   2   chr2_81750660     AAsi    G    T        0      0        2 
   2   chr2_81750660     AKia    G    T        0      0        2 
   2   chr2_81750660     AOna    G    T        0      0        2 
   2   chr2_81750660     ASom    G    T        0      0        2 
   2   chr2_81750660     HCab    G    T        0      0        2 
   2   chr2_81750660     HPrz    G    T        0      0        2 
   2   chr2_81750660     ZBoe    G    T        0      0        2 
   2   chr2_81750660     ZGre    G    T        0      0        2 
   2   chr2_81750660     ZHar    G    T      0.5      1        2 
   2   chr2_81750660   Sample    G    T        0      0        2 
   2   chr2_81756361     AAsi    C    G      0.5      1        2 
   2   chr2_81756361     AKia    C    G        0      0        2 
   2   chr2_81756361     AOna    C    G        0      0        2 
   2   chr2_81756361     ASom    C    G        0      0        2 
   2   chr2_81756361     HCab    C    G        0      0        2 
   2   chr2_81756361     HPrz    C    G        0      0        2 
   2   chr2_81756361     ZBoe    C    G        0      0        2 
   2   chr2_81756361     ZGre    C    G        0      0        2 
   2   chr2_81756361     ZHar    C    G        0      0        2 
   2   chr2_81756361   Sample    C    G        0      0        2 
   2   chr2_81767461     AAsi    C    G        1      2        2 
   2   chr2_81767461     AKia    C    G        0      0        2 
   2   chr2_81767461     AOna    C    G        0      0        2 
   2   chr2_81767461     ASom    C    G        0      0        2 
   2   chr2_81767461     HCab    C    G        0      0        2 
   2   chr2_81767461     HPrz    C    G        0      0        2 
   2   chr2_81767461     ZBoe    C    G        0      0        2 
   2   chr2_81767461     ZGre    C    G        0      0        2 
   2   chr2_81767461     ZHar    C    G        0      0        2 
   2   chr2_81767461   Sample    C    G        1      2        2 
   2   chr2_81775196     AAsi    A    T        0      0        2 
   2   chr2_81775196     AKia    A    T        0      0        2 
   2   chr2_81775196     AOna    A    T        0      0        2 
   2   chr2_81775196     ASom    A    T        0      0        2 
   2   chr2_81775196     HCab    A    T        1      2        2 
   2   chr2_81775196     HPrz    A    T        1      2        2 
   2   chr2_81775196     ZBoe    A    T        0      0        2 
   2   chr2_81775196     ZGre    A    T        0      0        2 
   2   chr2_81775196     ZHar    A    T        0      0        2 
   2   chr2_81775196   Sample    A    T        0      0        2 
   2   chr2_81789997     AAsi    C    A        0      0        2 
   2   chr2_81789997     AKia    C    A        0      0        2 
   2   chr2_81789997     AOna    C    A        0      0        2 
   2   chr2_81789997     ASom    C    A        0      0        2 
   2   chr2_81789997     HCab    C    A        1      2        2 
   2   chr2_81789997     HPrz    C    A        1      2        2 
   2   chr2_81789997     ZBoe    C    A        0      0        2 
   2   chr2_81789997     ZGre    C    A        0      0        2 
   2   chr2_81789997     ZHar    C    A        0      0        2 
   2   chr2_81789997   Sample    C    A        0      0        2 
   2   chr2_81797368     AAsi    T    A        0      0        2 
   2   chr2_81797368     AKia    T    A        0      0        2 
   2   chr2_81797368     AOna    T    A        0      0        2 
   2   chr2_81797368     ASom    T    A        0      0        2 
   2   chr2_81797368     HCab    T    A        0      0        2 
   2   chr2_81797368     HPrz    T    A        0      0        2 
   2   chr2_81797368     ZBoe    T    A        0      0        2 
   2   chr2_81797368     ZGre    T    A        1      2        2 
   2   chr2_81797368     ZHar    T    A        0      0        2 
   2   chr2_81797368   Sample    T    A        0      0        2 
   2   chr2_81798652     AAsi    T    A        0      0        2 
   2   chr2_81798652     AKia    T    A        0      0        2 
   2   chr2_81798652     AOna    T    A        0      0        2 
   2   chr2_81798652     ASom    T    A        0      0        2 
   2   chr2_81798652     HCab    T    A        1      2        2 
   2   chr2_81798652     HPrz    T    A        1      2        2 
   2   chr2_81798652     ZBoe    T    A        0      0        2 
   2   chr2_81798652     ZGre    T    A        0      0        2 
   2   chr2_81798652     ZHar    T    A        0      0        2 
   2   chr2_81798652   Sample    T    A        0      0        2 
   2   chr2_81809372     AAsi    A    C        0      0        2 
   2   chr2_81809372     AKia    A    C        0      0        2 
   2   chr2_81809372     AOna    A    C        0      0        2 
   2   chr2_81809372     ASom    A    C        0      0        2 
   2   chr2_81809372     HCab    A    C        1      2        2 
   2   chr2_81809372     HPrz    A    C        1      2        2 
   2   chr2_81809372     ZBoe    A    C        0      0        2 
   2   chr2_81809372     ZGre    A    C        0      0        2 
   2   chr2_81809372     ZHar    A    C        0      0        2 
   2   chr2_81809372   Sample    A    C        0      0        2 
   2   chr2_81809664     AAsi    T    G        0      0        2 
   2   chr2_81809664     AKia    T    G        0      0        2 
   2   chr2_81809664     AOna    T    G        0      0        2 
   2   chr2_81809664     ASom    T    G        0      0        2 
   2   chr2_81809664     HCab    T    G      0.5      1        2 
   2   chr2_81809664     HPrz    T    G      0.5      1        2 
   2   chr2_81809664     ZBoe    T    G        0      0        2 
   2   chr2_81809664     ZGre    T    G        0      0        2 
   2   chr2_81809664     ZHar    T    G        0      0        2 
   2   chr2_81809664   Sample    T    G        0      0        2 
   2   chr2_81809930     AAsi    A    T        1      2        2 
   2   chr2_81809930     AKia    A    T        0      0        2 
   2   chr2_81809930     AOna    A    T        0      0        2 
   2   chr2_81809930     ASom    A    T        1      2        2 
   2   chr2_81809930     HCab    A    T        0      0        2 
   2   chr2_81809930     HPrz    A    T        0      0        2 
   2   chr2_81809930     ZBoe    A    T        0      0        2 
   2   chr2_81809930     ZGre    A    T        0      0        2 
   2   chr2_81809930     ZHar    A    T        0      0        2 
   2   chr2_81809930   Sample    A    T        1      2        2 
   2   chr2_81830519     AAsi    G    T        0      0        2 
   2   chr2_81830519     AKia    G    T        0      0        2 
   2   chr2_81830519     AOna    G    T        0      0        2 
   2   chr2_81830519     ASom    G    T        0      0        2 
   2   chr2_81830519     HCab    G    T        0      0        2 
   2   chr2_81830519     HPrz    G    T        0      0        2 
   2   chr2_81830519     ZBoe    G    T        0      0        2 
   2   chr2_81830519     ZGre    G    T        0      0        2 
   2   chr2_81830519     ZHar    G    T      0.5      1        2 
   2   chr2_81830519   Sample    G    T        0      0        2 
   2   chr2_81831247     AAsi    T    G        0      0        2 
   2   chr2_81831247     AKia    T    G        0      0        2 
   2   chr2_81831247     AOna    T    G        0      0        2 
   2   chr2_81831247     ASom    T    G        0      0        2 
   2   chr2_81831247     HCab    T    G        1      2        2 
   2   chr2_81831247     HPrz    T    G        1      2        2 
   2   chr2_81831247     ZBoe    T    G        0      0        2 
   2   chr2_81831247     ZGre    T    G        0      0        2 
   2   chr2_81831247     ZHar    T    G        0      0        2 
   2   chr2_81831247   Sample    T    G        0      0        2 
   2   chr2_81835335     AAsi    C    G        0      0        2 
   2   chr2_81835335     AKia    C    G        1      2        2 
   2   chr2_81835335     AOna    C    G        0      0        2 
   2   chr2_81835335     ASom    C    G        0      0        2 
   2   chr2_81835335     HCab    C    G        0      0        2 
   2   chr2_81835335     HPrz    C    G        0      0        2 
   2   chr2_81835335     ZBoe    C    G        0      0        2 
   2   chr2_81835335     ZGre    C    G        0      0        2 
   2   chr2_81835335     ZHar    C    G        0      0        2 
   2   chr2_81835335   Sample    C    G        0      0        2 
   2   chr2_81852682     AAsi    T    G        0      0        2 
   2   chr2_81852682     AKia    T    G        0      0        2 
   2   chr2_81852682     AOna    T    G        0      0        2 
   2   chr2_81852682     ASom    T    G        0      0        2 
   2   chr2_81852682     HCab    T    G        1      2        2 
   2   chr2_81852682     HPrz    T    G        1      2        2 
   2   chr2_81852682     ZBoe    T    G        0      0        2 
   2   chr2_81852682     ZGre    T    G        0      0        2 
   2   chr2_81852682     ZHar    T    G        0      0        2 
   2   chr2_81852682   Sample    T    G        0      0        2 
   2   chr2_81853717     AAsi    A    C        0      0        2 
   2   chr2_81853717     AKia    A    C        1      2        2 
   2   chr2_81853717     AOna    A    C        0      0        2 
   2   chr2_81853717     ASom    A    C        0      0        2 
   2   chr2_81853717     HCab    A    C        0      0        2 
   2   chr2_81853717     HPrz    A    C        0      0        2 
   2   chr2_81853717     ZBoe    A    C        0      0        2 
   2   chr2_81853717     ZGre    A    C        0      0        2 
   2   chr2_81853717     ZHar    A    C        0      0        2 
   2   chr2_81853717   Sample    A    C        0      0        2 
   2   chr2_81864088     AAsi    G    T        0      0        2 
   2   chr2_81864088     AKia    G    T        1      2        2 
   2   chr2_81864088     AOna    G    T        0      0        2 
   2   chr2_81864088     ASom    G    T        0      0        2 
   2   chr2_81864088     HCab    G    T        0      0        2 
   2   chr2_81864088     HPrz    G    T        0      0        2 
   2   chr2_81864088     ZBoe    G    T        0      0        2 
   2   chr2_81864088     ZGre    G    T        0      0        2 
   2   chr2_81864088     ZHar    G    T        0      0        2 
   2   chr2_81864088   Sample    G    T        0      0        2 
   2   chr2_81865590     AAsi    G    C        0      0        2 
   2   chr2_81865590     AKia    G    C        0      0        2 
   2   chr2_81865590     AOna    G    C        0      0        2 
   2   chr2_81865590     ASom    G    C        0      0        2 
   2   chr2_81865590     HCab    G    C        0      0        2 
   2   chr2_81865590     HPrz    G    C        0      0        2 
   2   chr2_81865590     ZBoe    G    C      0.5      1        2 
   2   chr2_81865590     ZGre    G    C        0      0        2 
   2   chr2_81865590     ZHar    G    C        0      0        2 
   2   chr2_81865590   Sample    G    C        0      0        2 
   2   chr2_81886788     AAsi    C    A        0      0        2 
   2   chr2_81886788     AKia    C    A        0      0        2 
   2   chr2_81886788     AOna    C    A        0      0        2 
   2   chr2_81886788     ASom    C    A        0      0        2 
   2   chr2_81886788     HCab    C    A        0      0        2 
   2   chr2_81886788     HPrz    C    A        0      0        2 
   2   chr2_81886788     ZBoe    C    A      0.5      1        2 
   2   chr2_81886788     ZGre    C    A        0      0        2 
   2   chr2_81886788     ZHar    C    A        0      0        2 
   2   chr2_81886788   Sample    C    A        0      0        2 
   2   chr2_81893259     AAsi    C    A        0      0        2 
   2   chr2_81893259     AKia    C    A        0      0        2 
   2   chr2_81893259     AOna    C    A        0      0        2 
   2   chr2_81893259     ASom    C    A        0      0        2 
   2   chr2_81893259     HCab    C    A        0      0        2 
   2   chr2_81893259     HPrz    C    A        0      0        2 
   2   chr2_81893259     ZBoe    C    A        0      0        2 
   2   chr2_81893259     ZGre    C    A        0      0        2 
   2   chr2_81893259     ZHar    C    A      0.5      1        2 
   2   chr2_81893259   Sample    C    A        0      0        2 
   2   chr2_81899350     AAsi    C    G        0      0        2 
   2   chr2_81899350     AKia    C    G        1      2        2 
   2   chr2_81899350     AOna    C    G      0.5      1        2 
   2   chr2_81899350     ASom    C    G        0      0        2 
   2   chr2_81899350     HCab    C    G        0      0        2 
   2   chr2_81899350     HPrz    C    G        0      0        2 
   2   chr2_81899350     ZBoe    C    G        0      0        2 
   2   chr2_81899350     ZGre    C    G        0      0        2 
   2   chr2_81899350     ZHar    C    G        0      0        2 
   2   chr2_81899350   Sample    C    G        0      0        2 
   2   chr2_81941003     AAsi    A    T        0      0        2 
   2   chr2_81941003     AKia    A    T        0      0        2 
   2   chr2_81941003     AOna    A    T        0      0        2 
   2   chr2_81941003     ASom    A    T        0      0        2 
   2   chr2_81941003     HCab    A    T        0      0        2 
   2   chr2_81941003     HPrz    A    T        0      0        2 
   2   chr2_81941003     ZBoe    A    T        0      0        2 
   2   chr2_81941003     ZGre    A    T        0      0        2 
   2   chr2_81941003     ZHar    A    T        1      2        2 
   2   chr2_81941003   Sample    A    T        0      0        2 
   2   chr2_81953500     AAsi    C    A        0      0        2 
   2   chr2_81953500     AKia    C    A        0      0        2 
   2   chr2_81953500     AOna    C    A        0      0        2 
   2   chr2_81953500     ASom    C    A        0      0        2 
   2   chr2_81953500     HCab    C    A        0      0        2 
   2   chr2_81953500     HPrz    C    A        0      0        2 
   2   chr2_81953500     ZBoe    C    A        0      0        2 
   2   chr2_81953500     ZGre    C    A        0      0        2 
   2   chr2_81953500     ZHar    C    A      0.5      1        2 
   2   chr2_81953500   Sample    C    A        0      0        2 
   2   chr2_81958615     AAsi    G    T        0      0        2 
   2   chr2_81958615     AKia    G    T        0      0        2 
   2   chr2_81958615     AOna    G    T      0.5      1        2 
   2   chr2_81958615     ASom    G    T        0      0        2 
   2   chr2_81958615     HCab    G    T        0      0        2 
   2   chr2_81958615     HPrz    G    T        0      0        2 
   2   chr2_81958615     ZBoe    G    T        0      0        2 
   2   chr2_81958615     ZGre    G    T        0      0        2 
   2   chr2_81958615     ZHar    G    T        0      0        2 
   2   chr2_81958615   Sample    G    T        0      0        2 
   2   chr2_81976775     AAsi    G    C        0      0        2 
   2   chr2_81976775     AKia    G    C        0      0        2 
   2   chr2_81976775     AOna    G    C        0      0        2 
   2   chr2_81976775     ASom    G    C        0      0        2 
   2   chr2_81976775     HCab    G    C        1      2        2 
   2   chr2_81976775     HPrz    G    C        1      2        2 
   2   chr2_81976775     ZBoe    G    C        0      0        2 
   2   chr2_81976775     ZGre    G    C        0      0        2 
   2   chr2_81976775     ZHar    G    C        0      0        2 
   2   chr2_81976775   Sample    G    C        0      0        2 
   2   chr2_81986832     AAsi    G    T        0      0        2 
   2   chr2_81986832     AKia    G    T        1      2        2 
   2   chr2_81986832     AOna    G    T      0.5      1        2 
   2   chr2_81986832     ASom    G    T        0      0        2 
   2   chr2_81986832     HCab    G    T        0      0        2 
   2   chr2_81986832     HPrz    G    T        0      0        2 
   2   chr2_81986832     ZBoe    G    T        0      0        2 
   2   chr2_81986832     ZGre    G    T        0      0        2 
   2   chr2_81986832     ZHar    G    T        0      0        2 
   2   chr2_81986832   Sample    G    T        0      0        2 
   2   chr2_82039502     AAsi    G    C        0      0        2 
   2   chr2_82039502     AKia    G    C        0      0        2 
   2   chr2_82039502     AOna    G    C        0      0        2 
   2   chr2_82039502     ASom    G    C        0      0        2 
   2   chr2_82039502     HCab    G    C        0      0        2 
   2   chr2_82039502     HPrz    G    C        0      0        2 
   2   chr2_82039502     ZBoe    G    C        1      2        2 
   2   chr2_82039502     ZGre    G    C        0      0        2 
   2   chr2_82039502     ZHar    G    C        0      0        2 
   2   chr2_82039502   Sample    G    C        0      0        2 
   2   chr2_82072568     AAsi    G    C        0      0        2 
   2   chr2_82072568     AKia    G    C        0      0        2 
   2   chr2_82072568     AOna    G    C        0      0        2 
   2   chr2_82072568     ASom    G    C        0      0        2 
   2   chr2_82072568     HCab    G    C        1      2        2 
   2   chr2_82072568     HPrz    G    C        1      2        2 
   2   chr2_82072568     ZBoe    G    C        0      0        2 
   2   chr2_82072568     ZGre    G    C        0      0        2 
   2   chr2_82072568     ZHar    G    C        0      0        2 
   2   chr2_82072568   Sample    G    C        0      0        2 
   2   chr2_82110450     AAsi    A    T        1      2        2 
   2   chr2_82110450     AKia    A    T        0      0        2 
   2   chr2_82110450     AOna    A    T        0      0        2 
   2   chr2_82110450     ASom    A    T        1      2        2 
   2   chr2_82110450     HCab    A    T        0      0        2 
   2   chr2_82110450     HPrz    A    T        0      0        2 
   2   chr2_82110450     ZBoe    A    T        0      0        2 
   2   chr2_82110450     ZGre    A    T        0      0        2 
   2   chr2_82110450     ZHar    A    T        0      0        2 
   2   chr2_82110450   Sample    A    T        1      2        2 
   2   chr2_82111865     AAsi    C    G        0      0        2 
   2   chr2_82111865     AKia    C    G        0      0        2 
   2   chr2_82111865     AOna    C    G        0      0        2 
   2   chr2_82111865     ASom    C    G        0      0        2 
   2   chr2_82111865     HCab    C    G      0.5      1        2 
   2   chr2_82111865     HPrz    C    G        1      2        2 
   2   chr2_82111865     ZBoe    C    G        0      0        2 
   2   chr2_82111865     ZGre    C    G        0      0        2 
   2   chr2_82111865     ZHar    C    G        0      0        2 
   2   chr2_82111865   Sample    C    G        0      0        2 
   2   chr2_82123124     AAsi    G    T        0      0        2 
   2   chr2_82123124     AKia    G    T        0      0        2 
   2   chr2_82123124     AOna    G    T        0      0        2 
   2   chr2_82123124     ASom    G    T        0      0        2 
   2   chr2_82123124     HCab    G    T        0      0        2 
   2   chr2_82123124     HPrz    G    T        0      0        2 
   2   chr2_82123124     ZBoe    G    T        0      0        2 
   2   chr2_82123124     ZGre    G    T        0      0        2 
   2   chr2_82123124     ZHar    G    T        1      2        2 
   2   chr2_82123124   Sample    G    T        0      0        2 
   2   chr2_82155308     AAsi    G    C        0      0        2 
   2   chr2_82155308     AKia    G    C        0      0        2 
   2   chr2_82155308     AOna    G    C      0.5      1        2 
   2   chr2_82155308     ASom    G    C        0      0        2 
   2   chr2_82155308     HCab    G    C        0      0        2 
   2   chr2_82155308     HPrz    G    C        0      0        2 
   2   chr2_82155308     ZBoe    G    C        0      0        2 
   2   chr2_82155308     ZGre    G    C        0      0        2 
   2   chr2_82155308     ZHar    G    C        0      0        2 
   2   chr2_82155308   Sample    G    C        0      0        2 
   2   chr2_82156277     AAsi    G    T        0      0        2 
   2   chr2_82156277     AKia    G    T        0      0        2 
   2   chr2_82156277     AOna    G    T        0      0        2 
   2   chr2_82156277     ASom    G    T        1      2        2 
   2   chr2_82156277     HCab    G    T        0      0        2 
   2   chr2_82156277     HPrz    G    T        0      0        2 
   2   chr2_82156277     ZBoe    G    T        0      0        2 
   2   chr2_82156277     ZGre    G    T        0      0        2 
   2   chr2_82156277     ZHar    G    T        0      0        2 
   2   chr2_82156277   Sample    G    T        0      0        2 
   2   chr2_82178697     AAsi    C    A        1      2        2 
   2   chr2_82178697     AKia    C    A        0      0        2 
   2   chr2_82178697     AOna    C    A        0      0        2 
   2   chr2_82178697     ASom    C    A        1      2        2 
   2   chr2_82178697     HCab    C    A        0      0        2 
   2   chr2_82178697     HPrz    C    A        0      0        2 
   2   chr2_82178697     ZBoe    C    A        0      0        2 
   2   chr2_82178697     ZGre    C    A        0      0        2 
   2   chr2_82178697     ZHar    C    A        0      0        2 
   2   chr2_82178697   Sample    C    A        1      2        2 
   2   chr2_82199272     AAsi    C    G      0.5      1        2 
   2   chr2_82199272     AKia    C    G        0      0        2 
   2   chr2_82199272     AOna    C    G        0      0        2 
   2   chr2_82199272     ASom    C    G        0      0        2 
   2   chr2_82199272     HCab    C    G        0      0        2 
   2   chr2_82199272     HPrz    C    G        0      0        2 
   2   chr2_82199272     ZBoe    C    G        0      0        2 
   2   chr2_82199272     ZGre    C    G        0      0        2 
   2   chr2_82199272     ZHar    C    G        0      0        2 
   2   chr2_82199272   Sample    C    G        0      0        2 
   2   chr2_82248715     AAsi    C    A        0      0        2 
   2   chr2_82248715     AKia    C    A        0      0        2 
   2   chr2_82248715     AOna    C    A        0      0        2 
   2   chr2_82248715     ASom    C    A        0      0        2 
   2   chr2_82248715     HCab    C    A        1      2        2 
   2   chr2_82248715     HPrz    C    A        1      2        2 
   2   chr2_82248715     ZBoe    C    A        0      0        2 
   2   chr2_82248715     ZGre    C    A        0      0        2 
   2   chr2_82248715     ZHar    C    A        0      0        2 
   2   chr2_82248715   Sample    C    A        0      0        2 
   2   chr2_82302168     AAsi    C    A        0      0        2 
   2   chr2_82302168     AKia    C    A        0      0        2 
   2   chr2_82302168     AOna    C    A        0      0        2 
   2   chr2_82302168     ASom    C    A        0      0        2 
   2   chr2_82302168     HCab    C    A        1      2        2 
   2   chr2_82302168     HPrz    C    A        1      2        2 
   2   chr2_82302168     ZBoe    C    A        0      0        2 
   2   chr2_82302168     ZGre    C    A        0      0        2 
   2   chr2_82302168     ZHar    C    A        0      0        2 
   2   chr2_82302168   Sample    C    A        0      0        2 
   2   chr2_82312926     AAsi    A    C        0      0        2 
   2   chr2_82312926     AKia    A    C        0      0        2 
   2   chr2_82312926     AOna    A    C        0      0        2 
   2   chr2_82312926     ASom    A    C        0      0        2 
   2   chr2_82312926     HCab    A    C        1      2        2 
   2   chr2_82312926     HPrz    A    C        1      2        2 
   2   chr2_82312926     ZBoe    A    C        0      0        2 
   2   chr2_82312926     ZGre    A    C        0      0        2 
   2   chr2_82312926     ZHar    A    C        0      0        2 
   2   chr2_82312926   Sample    A    C        0      0        2 
   2   chr2_82346988     AAsi    T    G        0      0        2 
   2   chr2_82346988     AKia    T    G        0      0        2 
   2   chr2_82346988     AOna    T    G        0      0        2 
   2   chr2_82346988     ASom    T    G        0      0        2 
   2   chr2_82346988     HCab    T    G        1      2        2 
   2   chr2_82346988     HPrz    T    G        1      2        2 
   2   chr2_82346988     ZBoe    T    G        0      0        2 
   2   chr2_82346988     ZGre    T    G        0      0        2 
   2   chr2_82346988     ZHar    T    G        0      0        2 
   2   chr2_82346988   Sample    T    G        1      2        2 
   2   chr2_82366053     AAsi    A    C        0      0        2 
   2   chr2_82366053     AKia    A    C        0      0        2 
   2   chr2_82366053     AOna    A    C      0.5      1        2 
   2   chr2_82366053     ASom    A    C        0      0        2 
   2   chr2_82366053     HCab    A    C        0      0        2 
   2   chr2_82366053     HPrz    A    C        0      0        2 
   2   chr2_82366053     ZBoe    A    C        0      0        2 
   2   chr2_82366053     ZGre    A    C        0      0        2 
   2   chr2_82366053     ZHar    A    C        0      0        2 
   2   chr2_82366053   Sample    A    C        0      0        2 
   2   chr2_82367066     AAsi    T    G        0      0        2 
   2   chr2_82367066     AKia    T    G        0      0        2 
   2   chr2_82367066     AOna    T    G        0      0        2 
   2   chr2_82367066     ASom    T    G        0      0        2 
   2   chr2_82367066     HCab    T    G        0      0        2 
   2   chr2_82367066     HPrz    T    G        0      0        2 
   2   chr2_82367066     ZBoe    T    G      0.5      1        2 
   2   chr2_82367066     ZGre    T    G        0      0        2 
   2   chr2_82367066     ZHar    T    G        0      0        2 
   2   chr2_82367066   Sample    T    G        0      0        2 
   2   chr2_82385434     AAsi    A    C        0      0        2 
   2   chr2_82385434     AKia    A    C        0      0        2 
   2   chr2_82385434     AOna    A    C        0      0        2 
   2   chr2_82385434     ASom    A    C        0      0        2 
   2   chr2_82385434     HCab    A    C        0      0        2 
   2   chr2_82385434     HPrz    A    C        0      0        2 
   2   chr2_82385434     ZBoe    A    C      0.5      1        2 
   2   chr2_82385434     ZGre    A    C        0      0        2 
   2   chr2_82385434     ZHar    A    C        0      0        2 
   2   chr2_82385434   Sample    A    C        0      0        2 
   2   chr2_82408233     AAsi    C    A        0      0        2 
   2   chr2_82408233     AKia    C    A        0      0        2 
   2   chr2_82408233     AOna    C    A      0.5      1        2 
   2   chr2_82408233     ASom    C    A        0      0        2 
   2   chr2_82408233     HCab    C    A        0      0        2 
   2   chr2_82408233     HPrz    C    A        0      0        2 
   2   chr2_82408233     ZBoe    C    A        0      0        2 
   2   chr2_82408233     ZGre    C    A        0      0        2 
   2   chr2_82408233     ZHar    C    A        0      0        2 
   2   chr2_82408233   Sample    C    A        0      0        2 
   2   chr2_82489798     AAsi    C    A        0      0        2 
   2   chr2_82489798     AKia    C    A        0      0        2 
   2   chr2_82489798     AOna    C    A        0      0        2 
   2   chr2_82489798     ASom    C    A        0      0        2 
   2   chr2_82489798     HCab    C    A        0      0        2 
   2   chr2_82489798     HPrz    C    A        0      0        2 
   2   chr2_82489798     ZBoe    C    A        1      2        2 
   2   chr2_82489798     ZGre    C    A        1      2        2 
   2   chr2_82489798     ZHar    C    A        0      0        2 
   2   chr2_82489798   Sample    C    A        0      0        2 
   2   chr2_82545744     AAsi    T    A      0.5      1        2 
   2   chr2_82545744     AKia    T    A        0      0        2 
   2   chr2_82545744     AOna    T    A        0      0        2 
   2   chr2_82545744     ASom    T    A        1      2        2 
   2   chr2_82545744     HCab    T    A        0      0        2 
   2   chr2_82545744     HPrz    T    A        0      0        2 
   2   chr2_82545744     ZBoe    T    A        0      0        2 
   2   chr2_82545744     ZGre    T    A        0      0        2 
   2   chr2_82545744     ZHar    T    A        0      0        2 
   2   chr2_82545744   Sample    T    A        1      2        2 
   2   chr2_82547285     AAsi    G    C        0      0        2 
   2   chr2_82547285     AKia    G    C        0      0        2 
   2   chr2_82547285     AOna    G    C        0      0        2 
   2   chr2_82547285     ASom    G    C        0      0        2 
   2   chr2_82547285     HCab    G    C        0      0        2 
   2   chr2_82547285     HPrz    G    C        0      0        2 
   2   chr2_82547285     ZBoe    G    C        1      2        2 
   2   chr2_82547285     ZGre    G    C        0      0        2 
   2   chr2_82547285     ZHar    G    C        1      2        2 
   2   chr2_82547285   Sample    G    C        0      0        2 
   2   chr2_82603725     AAsi    C    A        0      0        2 
   2   chr2_82603725     AKia    C    A        0      0        2 
   2   chr2_82603725     AOna    C    A        1      2        2 
   2   chr2_82603725     ASom    C    A        0      0        2 
   2   chr2_82603725     HCab    C    A        0      0        2 
   2   chr2_82603725     HPrz    C    A        0      0        2 
   2   chr2_82603725     ZBoe    C    A        0      0        2 
   2   chr2_82603725     ZGre    C    A        0      0        2 
   2   chr2_82603725     ZHar    C    A        0      0        2 
   2   chr2_82603725   Sample    C    A        0      0        2 
   2   chr2_82612021     AAsi    T    G        0      0        2 
   2   chr2_82612021     AKia    T    G        0      0        2 
   2   chr2_82612021     AOna    T    G        0      0        2 
   2   chr2_82612021     ASom    T    G        0      0        2 
   2   chr2_82612021     HCab    T    G        0      0        2 
   2   chr2_82612021     HPrz    T    G        0      0        2 
   2   chr2_82612021     ZBoe    T    G        1      2        2 
   2   chr2_82612021     ZGre    T    G        1      2        2 
   2   chr2_82612021     ZHar    T    G        1      2        2 
   2   chr2_82612021   Sample    T    G        0      0        2 
   2   chr2_82616503     AAsi    T    G        0      0        2 
   2   chr2_82616503     AKia    T    G        0      0        2 
   2   chr2_82616503     AOna    T    G        0      0        2 
   2   chr2_82616503     ASom    T    G        0      0        2 
   2   chr2_82616503     HCab    T    G        1      2        2 
   2   chr2_82616503     HPrz    T    G        1      2        2 
   2   chr2_82616503     ZBoe    T    G        0      0        2 
   2   chr2_82616503     ZGre    T    G        0      0        2 
   2   chr2_82616503     ZHar    T    G        0      0        2 
   2   chr2_82616503   Sample    T    G        0      0        2 
   2   chr2_82621154     AAsi    C    G        0      0        2 
   2   chr2_82621154     AKia    C    G        0      0        2 
   2   chr2_82621154     AOna    C    G        0      0        2 
   2   chr2_82621154     ASom    C    G        0      0        2 
   2   chr2_82621154     HCab    C    G        0      0        2 
   2   chr2_82621154     HPrz    C    G        0      0        2 
   2   chr2_82621154     ZBoe    C    G        0      0        2 
   2   chr2_82621154     ZGre    C    G      0.5      1        2 
   2   chr2_82621154     ZHar    C    G        0      0        2 
   2   chr2_82621154   Sample    C    G        0      0        2 
   2   chr2_82636705     AAsi    A    C        1      2        2 
   2   chr2_82636705     AKia    A    C        0      0        2 
   2   chr2_82636705     AOna    A    C        0      0        2 
   2   chr2_82636705     ASom    A    C        1      2        2 
   2   chr2_82636705     HCab    A    C        0      0        2 
   2   chr2_82636705     HPrz    A    C        0      0        2 
   2   chr2_82636705     ZBoe    A    C        0      0        2 
   2   chr2_82636705     ZGre    A    C        0      0        2 
   2   chr2_82636705     ZHar    A    C        0      0        2 
   2   chr2_82636705   Sample    A    C        1      2        2 
   2   chr2_82698921     AAsi    T    A        0      0        2 
   2   chr2_82698921     AKia    T    A        0      0        2 
   2   chr2_82698921     AOna    T    A        0      0        2 
   2   chr2_82698921     ASom    T    A        0      0        2 
   2   chr2_82698921     HCab    T    A        0      0        2 
   2   chr2_82698921     HPrz    T    A        0      0        2 
   2   chr2_82698921     ZBoe    T    A        0      0        2 
   2   chr2_82698921     ZGre    T    A        1      2        2 
   2   chr2_82698921     ZHar    T    A        0      0        2 
   2   chr2_82698921   Sample    T    A        0      0        2 
   2   chr2_82699086     AAsi    G    T        0      0        2 
   2   chr2_82699086     AKia    G    T        0      0        2 
   2   chr2_82699086     AOna    G    T        0      0        2 
   2   chr2_82699086     ASom    G    T        0      0        2 
   2   chr2_82699086     HCab    G    T        1      2        2 
   2   chr2_82699086     HPrz    G    T        1      2        2 
   2   chr2_82699086     ZBoe    G    T        0      0        2 
   2   chr2_82699086     ZGre    G    T        0      0        2 
   2   chr2_82699086     ZHar    G    T        0      0        2 
   2   chr2_82699086   Sample    G    T        0      0        2 
   2   chr2_82704028     AAsi    G    T        0      0        2 
   2   chr2_82704028     AKia    G    T        0      0        2 
   2   chr2_82704028     AOna    G    T        0      0        2 
   2   chr2_82704028     ASom    G    T        0      0        2 
   2   chr2_82704028     HCab    G    T        0      0        2 
   2   chr2_82704028     HPrz    G    T        0      0        2 
   2   chr2_82704028     ZBoe    G    T        0      0        2 
   2   chr2_82704028     ZGre    G    T      0.5      1        2 
   2   chr2_82704028     ZHar    G    T        0      0        2 
   2   chr2_82704028   Sample    G    T        0      0        2 
   2   chr2_82724538     AAsi    A    C        0      0        2 
   2   chr2_82724538     AKia    A    C        1      2        2 
   2   chr2_82724538     AOna    A    C        1      2        2 
   2   chr2_82724538     ASom    A    C        0      0        2 
   2   chr2_82724538     HCab    A    C        0      0        2 
   2   chr2_82724538     HPrz    A    C        0      0        2 
   2   chr2_82724538     ZBoe    A    C        0      0        2 
   2   chr2_82724538     ZGre    A    C        0      0        2 
   2   chr2_82724538     ZHar    A    C        0      0        2 
   2   chr2_82724538   Sample    A    C        0      0        2 
   2   chr2_82731245     AAsi    C    A        0      0        2 
   2   chr2_82731245     AKia    C    A        0      0        2 
   2   chr2_82731245     AOna    C    A        0      0        2 
   2   chr2_82731245     ASom    C    A        0      0        2 
   2   chr2_82731245     HCab    C    A        0      0        2 
   2   chr2_82731245     HPrz    C    A        0      0        2 
   2   chr2_82731245     ZBoe    C    A        0      0        2 
   2   chr2_82731245     ZGre    C    A      0.5      1        2 
   2   chr2_82731245     ZHar    C    A        0      0        2 
   2   chr2_82731245   Sample    C    A        0      0        2 
   2   chr2_82751322     AAsi    C    G        0      0        2 
   2   chr2_82751322     AKia    C    G        0      0        2 
   2   chr2_82751322     AOna    C    G      0.5      1        2 
   2   chr2_82751322     ASom    C    G        0      0        2 
   2   chr2_82751322     HCab    C    G        0      0        2 
   2   chr2_82751322     HPrz    C    G        0      0        2 
   2   chr2_82751322     ZBoe    C    G        0      0        2 
   2   chr2_82751322     ZGre    C    G        0      0        2 
   2   chr2_82751322     ZHar    C    G        0      0        2 
   2   chr2_82751322   Sample    C    G        0      0        2 
   2   chr2_82777459     AAsi    A    C        0      0        2 
   2   chr2_82777459     AKia    A    C        0      0        2 
   2   chr2_82777459     AOna    A    C        0      0        2 
   2   chr2_82777459     ASom    A    C        0      0        2 
   2   chr2_82777459     HCab    A    C        0      0        2 
   2   chr2_82777459     HPrz    A    C        0      0        2 
   2   chr2_82777459     ZBoe    A    C        1      2        2 
   2   chr2_82777459     ZGre    A    C        0      0        2 
   2   chr2_82777459     ZHar    A    C        0      0        2 
   2   chr2_82777459   Sample    A    C        0      0        2 
   2   chr2_82789853     AAsi    G    C        1      2        2 
   2   chr2_82789853     AKia    G    C        0      0        2 
   2   chr2_82789853     AOna    G    C        0      0        2 
   2   chr2_82789853     ASom    G    C        1      2        2 
   2   chr2_82789853     HCab    G    C        0      0        2 
   2   chr2_82789853     HPrz    G    C        0      0        2 
   2   chr2_82789853     ZBoe    G    C        0      0        2 
   2   chr2_82789853     ZGre    G    C        0      0        2 
   2   chr2_82789853     ZHar    G    C        0      0        2 
   2   chr2_82789853   Sample    G    C        1      2        2 
   2   chr2_82809307     AAsi    C    G        0      0        2 
   2   chr2_82809307     AKia    C    G        0      0        2 
   2   chr2_82809307     AOna    C    G        0      0        2 
   2   chr2_82809307     ASom    C    G        0      0        2 
   2   chr2_82809307     HCab    C    G        0      0        2 
   2   chr2_82809307     HPrz    C    G      0.5      1        2 
   2   chr2_82809307     ZBoe    C    G        0      0        2 
   2   chr2_82809307     ZGre    C    G        0      0        2 
   2   chr2_82809307     ZHar    C    G        0      0        2 
   2   chr2_82809307   Sample    C    G        0      0        2 
   2   chr2_82824490     AAsi    A    T        0      0        2 
   2   chr2_82824490     AKia    A    T        0      0        2 
   2   chr2_82824490     AOna    A    T        0      0        2 
   2   chr2_82824490     ASom    A    T        0      0        2 
   2   chr2_82824490     HCab    A    T        0      0        2 
   2   chr2_82824490     HPrz    A    T        0      0        2 
   2   chr2_82824490     ZBoe    A    T      0.5      1        2 
   2   chr2_82824490     ZGre    A    T        0      0        2 
   2   chr2_82824490     ZHar    A    T        0      0        2 
   2   chr2_82824490   Sample    A    T        0      0        2 
   2   chr2_82864900     AAsi    A    T        0      0        2 
   2   chr2_82864900     AKia    A    T        0      0        2 
   2   chr2_82864900     AOna    A    T        0      0        2 
   2   chr2_82864900     ASom    A    T        0      0        2 
   2   chr2_82864900     HCab    A    T        0      0        2 
   2   chr2_82864900     HPrz    A    T        0      0        2 
   2   chr2_82864900     ZBoe    A    T        0      0        2 
   2   chr2_82864900     ZGre    A    T        0      0        2 
   2   chr2_82864900     ZHar    A    T        1      2        2 
   2   chr2_82864900   Sample    A    T        0      0        2 
   2   chr2_82919872     AAsi    G    T        0      0        2 
   2   chr2_82919872     AKia    G    T        0      0        2 
   2   chr2_82919872     AOna    G    T      0.5      1        2 
   2   chr2_82919872     ASom    G    T        0      0        2 
   2   chr2_82919872     HCab    G    T        0      0        2 
   2   chr2_82919872     HPrz    G    T        0      0        2 
   2   chr2_82919872     ZBoe    G    T        0      0        2 
   2   chr2_82919872     ZGre    G    T        0      0        2 
   2   chr2_82919872     ZHar    G    T        0      0        2 
   2   chr2_82919872   Sample    G    T        0      0        2 
   2   chr2_82926016     AAsi    T    G        0      0        2 
   2   chr2_82926016     AKia    T    G        0      0        2 
   2   chr2_82926016     AOna    T    G        0      0        2 
   2   chr2_82926016     ASom    T    G        0      0        2 
   2   chr2_82926016     HCab    T    G        0      0        2 
   2   chr2_82926016     HPrz    T    G        0      0        2 
   2   chr2_82926016     ZBoe    T    G        1      2        2 
   2   chr2_82926016     ZGre    T    G        0      0        2 
   2   chr2_82926016     ZHar    T    G        0      0        2 
   2   chr2_82926016   Sample    T    G        0      0        2 
   2   chr2_82942908     AAsi    G    T        0      0        2 
   2   chr2_82942908     AKia    G    T        1      2        2 
   2   chr2_82942908     AOna    G    T        1      2        2 
   2   chr2_82942908     ASom    G    T        0      0        2 
   2   chr2_82942908     HCab    G    T        0      0        2 
   2   chr2_82942908     HPrz    G    T        0      0        2 
   2   chr2_82942908     ZBoe    G    T        0      0        2 
   2   chr2_82942908     ZGre    G    T        0      0        2 
   2   chr2_82942908     ZHar    G    T        0      0        2 
   2   chr2_82942908   Sample    G    T        0      0        2 
   2   chr2_82958971     AAsi    C    A        0      0        2 
   2   chr2_82958971     AKia    C    A        0      0        2 
   2   chr2_82958971     AOna    C    A        0      0        2 
   2   chr2_82958971     ASom    C    A        0      0        2 
   2   chr2_82958971     HCab    C    A        1      2        2 
   2   chr2_82958971     HPrz    C    A        1      2        2 
   2   chr2_82958971     ZBoe    C    A        0      0        2 
   2   chr2_82958971     ZGre    C    A        0      0        2 
   2   chr2_82958971     ZHar    C    A        0      0        2 
   2   chr2_82958971   Sample    C    A        0      0        2 
   2   chr2_82977073     AAsi    T    G        0      0        2 
   2   chr2_82977073     AKia    T    G        0      0        2 
   2   chr2_82977073     AOna    T    G        0      0        2 
   2   chr2_82977073     ASom    T    G        0      0        2 
   2   chr2_82977073     HCab    T    G        0      0        2 
   2   chr2_82977073     HPrz    T    G      0.5      1        2 
   2   chr2_82977073     ZBoe    T    G        0      0        2 
   2   chr2_82977073     ZGre    T    G        0      0        2 
   2   chr2_82977073     ZHar    T    G        0      0        2 
   2   chr2_82977073   Sample    T    G        0      0        2 
   2   chr2_82979556     AAsi    C    G      0.5      1        2 
   2   chr2_82979556     AKia    C    G        0      0        2 
   2   chr2_82979556     AOna    C    G        0      0        2 
   2   chr2_82979556     ASom    C    G        1      2        2 
   2   chr2_82979556     HCab    C    G        0      0        2 
   2   chr2_82979556     HPrz    C    G        0      0        2 
   2   chr2_82979556     ZBoe    C    G        0      0        2 
   2   chr2_82979556     ZGre    C    G        0      0        2 
   2   chr2_82979556     ZHar    C    G        0      0        2 
   2   chr2_82979556   Sample    C    G        0      0        2 
   2   chr2_83099637     AAsi    A    T        0      0        2 
   2   chr2_83099637     AKia    A    T        0      0        2 
   2   chr2_83099637     AOna    A    T        0      0        2 
   2   chr2_83099637     ASom    A    T        0      0        2 
   2   chr2_83099637     HCab    A    T        0      0        2 
   2   chr2_83099637     HPrz    A    T        0      0        2 
   2   chr2_83099637     ZBoe    A    T        1      2        2 
   2   chr2_83099637     ZGre    A    T        0      0        2 
   2   chr2_83099637     ZHar    A    T        0      0        2 
   2   chr2_83099637   Sample    A    T        0      0        2 
   2   chr2_83107820     AAsi    A    T        0      0        2 
   2   chr2_83107820     AKia    A    T        0      0        2 
   2   chr2_83107820     AOna    A    T      0.5      1        2 
   2   chr2_83107820     ASom    A    T        0      0        2 
   2   chr2_83107820     HCab    A    T        0      0        2 
   2   chr2_83107820     HPrz    A    T        0      0        2 
   2   chr2_83107820     ZBoe    A    T        0      0        2 
   2   chr2_83107820     ZGre    A    T        0      0        2 
   2   chr2_83107820     ZHar    A    T        0      0        2 
   2   chr2_83107820   Sample    A    T        0      0        2 
   2   chr2_83119521     AAsi    T    G        0      0        2 
   2   chr2_83119521     AKia    T    G        0      0        2 
   2   chr2_83119521     AOna    T    G        0      0        2 
   2   chr2_83119521     ASom    T    G        0      0        2 
   2   chr2_83119521     HCab    T    G        1      2        2 
   2   chr2_83119521     HPrz    T    G        1      2        2 
   2   chr2_83119521     ZBoe    T    G        0      0        2 
   2   chr2_83119521     ZGre    T    G        0      0        2 
   2   chr2_83119521     ZHar    T    G        0      0        2 
   2   chr2_83119521   Sample    T    G        0      0        2 
   2   chr2_83168172     AAsi    T    A        0      0        2 
   2   chr2_83168172     AKia    T    A        0      0        2 
   2   chr2_83168172     AOna    T    A      0.5      1        2 
   2   chr2_83168172     ASom    T    A        0      0        2 
   2   chr2_83168172     HCab    T    A        0      0        2 
   2   chr2_83168172     HPrz    T    A        0      0        2 
   2   chr2_83168172     ZBoe    T    A        0      0        2 
   2   chr2_83168172     ZGre    T    A        0      0        2 
   2   chr2_83168172     ZHar    T    A        0      0        2 
   2   chr2_83168172   Sample    T    A        0      0        2 
   2   chr2_83174754     AAsi    G    C        0      0        2 
   2   chr2_83174754     AKia    G    C        0      0        2 
   2   chr2_83174754     AOna    G    C        0      0        2 
   2   chr2_83174754     ASom    G    C        0      0        2 
   2   chr2_83174754     HCab    G    C        1      2        2 
   2   chr2_83174754     HPrz    G    C        1      2        2 
   2   chr2_83174754     ZBoe    G    C        0      0        2 
   2   chr2_83174754     ZGre    G    C        0      0        2 
   2   chr2_83174754     ZHar    G    C        0      0        2 
   2   chr2_83174754   Sample    G    C        0      0        2 
   2   chr2_83238572     AAsi    G    C        0      0        2 
   2   chr2_83238572     AKia    G    C        0      0        2 
   2   chr2_83238572     AOna    G    C        0      0        2 
   2   chr2_83238572     ASom    G    C        0      0        2 
   2   chr2_83238572     HCab    G    C      0.5      1        2 
   2   chr2_83238572     HPrz    G    C        0      0        2 
   2   chr2_83238572     ZBoe    G    C        0      0        2 
   2   chr2_83238572     ZGre    G    C        0      0        2 
   2   chr2_83238572     ZHar    G    C        0      0        2 
   2   chr2_83238572   Sample    G    C        0      0        2 
   2   chr2_83252438     AAsi    G    C        0      0        2 
   2   chr2_83252438     AKia    G    C        0      0        2 
   2   chr2_83252438     AOna    G    C        0      0        2 
   2   chr2_83252438     ASom    G    C        0      0        2 
   2   chr2_83252438     HCab    G    C        0      0        2 
   2   chr2_83252438     HPrz    G    C        0      0        2 
   2   chr2_83252438     ZBoe    G    C        0      0        2 
   2   chr2_83252438     ZGre    G    C        0      0        2 
   2   chr2_83252438     ZHar    G    C        1      2        2 
   2   chr2_83252438   Sample    G    C        0      0        2 
   2   chr2_83264903     AAsi    G    C        0      0        2 
   2   chr2_83264903     AKia    G    C        0      0        2 
   2   chr2_83264903     AOna    G    C        0      0        2 
   2   chr2_83264903     ASom    G    C      0.5      1        2 
   2   chr2_83264903     HCab    G    C        0      0        2 
   2   chr2_83264903     HPrz    G    C        0      0        2 
   2   chr2_83264903     ZBoe    G    C        0      0        2 
   2   chr2_83264903     ZGre    G    C        0      0        2 
   2   chr2_83264903     ZHar    G    C        0      0        2 
   2   chr2_83264903   Sample    G    C        0      0        2 
   2   chr2_83268710     AAsi    A    T        0      0        2 
   2   chr2_83268710     AKia    A    T      0.5      1        2 
   2   chr2_83268710     AOna    A    T        0      0        2 
   2   chr2_83268710     ASom    A    T        0      0        2 
   2   chr2_83268710     HCab    A    T        0      0        2 
   2   chr2_83268710     HPrz    A    T        0      0        2 
   2   chr2_83268710     ZBoe    A    T        0      0        2 
   2   chr2_83268710     ZGre    A    T        0      0        2 
   2   chr2_83268710     ZHar    A    T        0      0        2 
   2   chr2_83268710   Sample    A    T        0      0        2 
   2   chr2_83287254     AAsi    A    C      0.5      1        2 
   2   chr2_83287254     AKia    A    C        0      0        2 
   2   chr2_83287254     AOna    A    C        0      0        2 
   2   chr2_83287254     ASom    A    C        0      0        2 
   2   chr2_83287254     HCab    A    C        0      0        2 
   2   chr2_83287254     HPrz    A    C        0      0        2 
   2   chr2_83287254     ZBoe    A    C        0      0        2 
   2   chr2_83287254     ZGre    A    C        0      0        2 
   2   chr2_83287254     ZHar    A    C        0      0        2 
   2   chr2_83287254   Sample    A    C        0      0        2 
   2   chr2_83306453     AAsi    G    T        0      0        2 
   2   chr2_83306453     AKia    G    T        0      0        2 
   2   chr2_83306453     AOna    G    T      0.5      1        2 
   2   chr2_83306453     ASom    G    T        0      0        2 
   2   chr2_83306453     HCab    G    T        0      0        2 
   2   chr2_83306453     HPrz    G    T        0      0        2 
   2   chr2_83306453     ZBoe    G    T        0      0        2 
   2   chr2_83306453     ZGre    G    T        0      0        2 
   2   chr2_83306453     ZHar    G    T        0      0        2 
   2   chr2_83306453   Sample    G    T        0      0        2 
   2   chr2_83314322     AAsi    C    G        0      0        2 
   2   chr2_83314322     AKia    C    G        0      0        2 
   2   chr2_83314322     AOna    C    G        0      0        2 
   2   chr2_83314322     ASom    C    G        0      0        2 
   2   chr2_83314322     HCab    C    G        1      2        2 
   2   chr2_83314322     HPrz    C    G        1      2        2 
   2   chr2_83314322     ZBoe    C    G        0      0        2 
   2   chr2_83314322     ZGre    C    G        0      0        2 
   2   chr2_83314322     ZHar    C    G        0      0        2 
   2   chr2_83314322   Sample    C    G        0      0        2 
   2   chr2_83324542     AAsi    G    C        0      0        2 
   2   chr2_83324542     AKia    G    C        0      0        2 
   2   chr2_83324542     AOna    G    C        0      0        2 
   2   chr2_83324542     ASom    G    C        0      0        2 
   2   chr2_83324542     HCab    G    C        0      0        2 
   2   chr2_83324542     HPrz    G    C        0      0        2 
   2   chr2_83324542     ZBoe    G    C      0.5      1        2 
   2   chr2_83324542     ZGre    G    C        0      0        2 
   2   chr2_83324542     ZHar    G    C        0      0        2 
   2   chr2_83324542   Sample    G    C        0      0        2 
   2   chr2_83336335     AAsi    T    G        0      0        2 
   2   chr2_83336335     AKia    T    G        0      0        2 
   2   chr2_83336335     AOna    T    G        0      0        2 
   2   chr2_83336335     ASom    T    G        0      0        2 
   2   chr2_83336335     HCab    T    G        1      2        2 
   2   chr2_83336335     HPrz    T    G        1      2        2 
   2   chr2_83336335     ZBoe    T    G        0      0        2 
   2   chr2_83336335     ZGre    T    G        0      0        2 
   2   chr2_83336335     ZHar    T    G        0      0        2 
   2   chr2_83336335   Sample    T    G        0      0        2 
   2   chr2_83384101     AAsi    C    A        0      0        2 
   2   chr2_83384101     AKia    C    A        1      2        2 
   2   chr2_83384101     AOna    C    A        0      0        2 
   2   chr2_83384101     ASom    C    A        0      0        2 
   2   chr2_83384101     HCab    C    A        0      0        2 
   2   chr2_83384101     HPrz    C    A        0      0        2 
   2   chr2_83384101     ZBoe    C    A        0      0        2 
   2   chr2_83384101     ZGre    C    A        0      0        2 
   2   chr2_83384101     ZHar    C    A        0      0        2 
   2   chr2_83384101   Sample    C    A        0      0        2 
   2   chr2_83393529     AAsi    T    G        0      0        2 
   2   chr2_83393529     AKia    T    G        0      0        2 
   2   chr2_83393529     AOna    T    G        0      0        2 
   2   chr2_83393529     ASom    T    G        0      0        2 
   2   chr2_83393529     HCab    T    G        0      0        2 
   2   chr2_83393529     HPrz    T    G      0.5      1        2 
   2   chr2_83393529     ZBoe    T    G        0      0        2 
   2   chr2_83393529     ZGre    T    G        0      0        2 
   2   chr2_83393529     ZHar    T    G        0      0        2 
   2   chr2_83393529   Sample    T    G        0      0        2 
   2   chr2_83407378     AAsi    A    T        0      0        2 
   2   chr2_83407378     AKia    A    T        0      0        2 
   2   chr2_83407378     AOna    A    T        0      0        2 
   2   chr2_83407378     ASom    A    T        0      0        2 
   2   chr2_83407378     HCab    A    T        1      2        2 
   2   chr2_83407378     HPrz    A    T        1      2        2 
   2   chr2_83407378     ZBoe    A    T        0      0        2 
   2   chr2_83407378     ZGre    A    T        0      0        2 
   2   chr2_83407378     ZHar    A    T        0      0        2 
   2   chr2_83407378   Sample    A    T        0      0        2 
   2   chr2_83442855     AAsi    C    G        0      0        2 
   2   chr2_83442855     AKia    C    G        0      0        2 
   2   chr2_83442855     AOna    C    G        0      0        2 
   2   chr2_83442855     ASom    C    G        0      0        2 
   2   chr2_83442855     HCab    C    G      0.5      1        2 
   2   chr2_83442855     HPrz    C    G      0.5      1        2 
   2   chr2_83442855     ZBoe    C    G        0      0        2 
   2   chr2_83442855     ZGre    C    G        0      0        2 
   2   chr2_83442855     ZHar    C    G        0      0        2 
   2   chr2_83442855   Sample    C    G        0      0        2 
   2   chr2_83474826     AAsi    T    A        0      0        2 
   2   chr2_83474826     AKia    T    A        0      0        2 
   2   chr2_83474826     AOna    T    A        0      0        2 
   2   chr2_83474826     ASom    T    A        0      0        2 
   2   chr2_83474826     HCab    T    A        0      0        2 
   2   chr2_83474826     HPrz    T    A        0      0        2 
   2   chr2_83474826     ZBoe    T    A        0      0        2 
   2   chr2_83474826     ZGre    T    A        0      0        2 
   2   chr2_83474826     ZHar    T    A        1      2        2 
   2   chr2_83474826   Sample    T    A        0      0        2 
   2   chr2_83482422     AAsi    G    C        0      0        2 
   2   chr2_83482422     AKia    G    C        0      0        2 
   2   chr2_83482422     AOna    G    C        0      0        2 
   2   chr2_83482422     ASom    G    C        0      0        2 
   2   chr2_83482422     HCab    G    C        1      2        2 
   2   chr2_83482422     HPrz    G    C        1      2        2 
   2   chr2_83482422     ZBoe    G    C        0      0        2 
   2   chr2_83482422     ZGre    G    C        0      0        2 
   2   chr2_83482422     ZHar    G    C        0      0        2 
   2   chr2_83482422   Sample    G    C        0      0        2 
   2   chr2_83482761     AAsi    A    T        0      0        2 
   2   chr2_83482761     AKia    A    T        0      0        2 
   2   chr2_83482761     AOna    A    T        0      0        2 
   2   chr2_83482761     ASom    A    T        0      0        2 
   2   chr2_83482761     HCab    A    T        0      0        2 
   2   chr2_83482761     HPrz    A    T      0.5      1        2 
   2   chr2_83482761     ZBoe    A    T        0      0        2 
   2   chr2_83482761     ZGre    A    T        0      0        2 
   2   chr2_83482761     ZHar    A    T        0      0        2 
   2   chr2_83482761   Sample    A    T        0      0        2 
   2   chr2_83484612     AAsi    G    C        0      0        2 
   2   chr2_83484612     AKia    G    C        0      0        2 
   2   chr2_83484612     AOna    G    C        0      0        2 
   2   chr2_83484612     ASom    G    C        0      0        2 
   2   chr2_83484612     HCab    G    C        0      0        2 
   2   chr2_83484612     HPrz    G    C        0      0        2 
   2   chr2_83484612     ZBoe    G    C        0      0        2 
   2   chr2_83484612     ZGre    G    C        0      0        2 
   2   chr2_83484612     ZHar    G    C        1      2        2 
   2   chr2_83484612   Sample    G    C        0      0        2 
   2   chr2_83491436     AAsi    A    C        0      0        2 
   2   chr2_83491436     AKia    A    C        0      0        2 
   2   chr2_83491436     AOna    A    C        0      0        2 
   2   chr2_83491436     ASom    A    C        0      0        2 
   2   chr2_83491436     HCab    A    C        0      0        2 
   2   chr2_83491436     HPrz    A    C        0      0        2 
   2   chr2_83491436     ZBoe    A    C        0      0        2 
   2   chr2_83491436     ZGre    A    C        0      0        2 
   2   chr2_83491436     ZHar    A    C      0.5      1        2 
   2   chr2_83491436   Sample    A    C        0      0        2 
   2   chr2_83494902     AAsi    A    C        0      0        2 
   2   chr2_83494902     AKia    A    C        0      0        2 
   2   chr2_83494902     AOna    A    C        0      0        2 
   2   chr2_83494902     ASom    A    C        0      0        2 
   2   chr2_83494902     HCab    A    C        1      2        2 
   2   chr2_83494902     HPrz    A    C        1      2        2 
   2   chr2_83494902     ZBoe    A    C        0      0        2 
   2   chr2_83494902     ZGre    A    C        0      0        2 
   2   chr2_83494902     ZHar    A    C        0      0        2 
   2   chr2_83494902   Sample    A    C        0      0        2 
   2   chr2_83505033     AAsi    A    T        0      0        2 
   2   chr2_83505033     AKia    A    T        0      0        2 
   2   chr2_83505033     AOna    A    T        0      0        2 
   2   chr2_83505033     ASom    A    T        0      0        2 
   2   chr2_83505033     HCab    A    T        1      2        2 
   2   chr2_83505033     HPrz    A    T        1      2        2 
   2   chr2_83505033     ZBoe    A    T        0      0        2 
   2   chr2_83505033     ZGre    A    T        0      0        2 
   2   chr2_83505033     ZHar    A    T        0      0        2 
   2   chr2_83505033   Sample    A    T        0      0        2 
   2   chr2_83536049     AAsi    T    A        0      0        2 
   2   chr2_83536049     AKia    T    A        0      0        2 
   2   chr2_83536049     AOna    T    A        0      0        2 
   2   chr2_83536049     ASom    T    A        0      0        2 
   2   chr2_83536049     HCab    T    A        0      0        2 
   2   chr2_83536049     HPrz    T    A        0      0        2 
   2   chr2_83536049     ZBoe    T    A      0.5      1        2 
   2   chr2_83536049     ZGre    T    A        0      0        2 
   2   chr2_83536049     ZHar    T    A        0      0        2 
   2   chr2_83536049   Sample    T    A        0      0        2 
   2   chr2_83560910     AAsi    T    A        0      0        2 
   2   chr2_83560910     AKia    T    A        0      0        2 
   2   chr2_83560910     AOna    T    A        0      0        2 
   2   chr2_83560910     ASom    T    A        0      0        2 
   2   chr2_83560910     HCab    T    A        0      0        2 
   2   chr2_83560910     HPrz    T    A      0.5      1        2 
   2   chr2_83560910     ZBoe    T    A        0      0        2 
   2   chr2_83560910     ZGre    T    A        0      0        2 
   2   chr2_83560910     ZHar    T    A        0      0        2 
   2   chr2_83560910   Sample    T    A        0      0        2 
   2   chr2_83579850     AAsi    G    C        0      0        2 
   2   chr2_83579850     AKia    G    C        0      0        2 
   2   chr2_83579850     AOna    G    C        0      0        2 
   2   chr2_83579850     ASom    G    C        0      0        2 
   2   chr2_83579850     HCab    G    C        1      2        2 
   2   chr2_83579850     HPrz    G    C        1      2        2 
   2   chr2_83579850     ZBoe    G    C        0      0        2 
   2   chr2_83579850     ZGre    G    C        0      0        2 
   2   chr2_83579850     ZHar    G    C        0      0        2 
   2   chr2_83579850   Sample    G    C        0      0        2 
   2   chr2_83586143     AAsi    C    A        0      0        2 
   2   chr2_83586143     AKia    C    A        0      0        2 
   2   chr2_83586143     AOna    C    A        0      0        2 
   2   chr2_83586143     ASom    C    A        0      0        2 
   2   chr2_83586143     HCab    C    A        0      0        2 
   2   chr2_83586143     HPrz    C    A        0      0        2 
   2   chr2_83586143     ZBoe    C    A      0.5      1        2 
   2   chr2_83586143     ZGre    C    A        1      2        2 
   2   chr2_83586143     ZHar    C    A        0      0        2 
   2   chr2_83586143   Sample    C    A        0      0        2 
   2   chr2_83589148     AAsi    A    T        0      0        2 
   2   chr2_83589148     AKia    A    T        0      0        2 
   2   chr2_83589148     AOna    A    T        0      0        2 
   2   chr2_83589148     ASom    A    T        0      0        2 
   2   chr2_83589148     HCab    A    T        0      0        2 
   2   chr2_83589148     HPrz    A    T        0      0        2 
   2   chr2_83589148     ZBoe    A    T        0      0        2 
   2   chr2_83589148     ZGre    A    T        0      0        2 
   2   chr2_83589148     ZHar    A    T        1      2        2 
   2   chr2_83589148   Sample    A    T        0      0        2 
   2   chr2_83611358     AAsi    A    T        0      0        2 
   2   chr2_83611358     AKia    A    T        0      0        2 
   2   chr2_83611358     AOna    A    T        0      0        2 
   2   chr2_83611358     ASom    A    T        0      0        2 
   2   chr2_83611358     HCab    A    T        0      0        2 
   2   chr2_83611358     HPrz    A    T        0      0        2 
   2   chr2_83611358     ZBoe    A    T      0.5      1        2 
   2   chr2_83611358     ZGre    A    T        0      0        2 
   2   chr2_83611358     ZHar    A    T        0      0        2 
   2   chr2_83611358   Sample    A    T        0      0        2 
   2   chr2_83698115     AAsi    T    A        0      0        2 
   2   chr2_83698115     AKia    T    A        1      2        2 
   2   chr2_83698115     AOna    T    A        1      2        2 
   2   chr2_83698115     ASom    T    A        0      0        2 
   2   chr2_83698115     HCab    T    A        0      0        2 
   2   chr2_83698115     HPrz    T    A        0      0        2 
   2   chr2_83698115     ZBoe    T    A        0      0        2 
   2   chr2_83698115     ZGre    T    A        0      0        2 
   2   chr2_83698115     ZHar    T    A        0      0        2 
   2   chr2_83698115   Sample    T    A        0      0        2 
   2   chr2_83702824     AAsi    A    C        0      0        2 
   2   chr2_83702824     AKia    A    C        0      0        2 
   2   chr2_83702824     AOna    A    C        0      0        2 
   2   chr2_83702824     ASom    A    C        0      0        2 
   2   chr2_83702824     HCab    A    C        0      0        2 
   2   chr2_83702824     HPrz    A    C      0.5      1        2 
   2   chr2_83702824     ZBoe    A    C        0      0        2 
   2   chr2_83702824     ZGre    A    C        0      0        2 
   2   chr2_83702824     ZHar    A    C        0      0        2 
   2   chr2_83702824   Sample    A    C        0      0        2 
   2   chr2_83718829     AAsi    G    T        1      2        2 
   2   chr2_83718829     AKia    G    T        0      0        2 
   2   chr2_83718829     AOna    G    T        0      0        2 
   2   chr2_83718829     ASom    G    T        1      2        2 
   2   chr2_83718829     HCab    G    T        0      0        2 
   2   chr2_83718829     HPrz    G    T        0      0        2 
   2   chr2_83718829     ZBoe    G    T        0      0        2 
   2   chr2_83718829     ZGre    G    T        0      0        2 
   2   chr2_83718829     ZHar    G    T        0      0        2 
   2   chr2_83718829   Sample    G    T        1      2        2 
   2   chr2_83738998     AAsi    A    T        0      0        2 
   2   chr2_83738998     AKia    A    T        0      0        2 
   2   chr2_83738998     AOna    A    T        0      0        2 
   2   chr2_83738998     ASom    A    T        0      0        2 
   2   chr2_83738998     HCab    A    T      0.5      1        2 
   2   chr2_83738998     HPrz    A    T        1      2        2 
   2   chr2_83738998     ZBoe    A    T        0      0        2 
   2   chr2_83738998     ZGre    A    T        0      0        2 
   2   chr2_83738998     ZHar    A    T        0      0        2 
   2   chr2_83738998   Sample    A    T        0      0        2 
   2   chr2_83749538     AAsi    G    T        0      0        2 
   2   chr2_83749538     AKia    G    T        0      0        2 
   2   chr2_83749538     AOna    G    T        0      0        2 
   2   chr2_83749538     ASom    G    T        0      0        2 
   2   chr2_83749538     HCab    G    T        0      0        2 
   2   chr2_83749538     HPrz    G    T        0      0        2 
   2   chr2_83749538     ZBoe    G    T        0      0        2 
   2   chr2_83749538     ZGre    G    T      0.5      1        2 
   2   chr2_83749538     ZHar    G    T        0      0        2 
   2   chr2_83749538   Sample    G    T        0      0        2 
   2   chr2_83750715     AAsi    C    G        0      0        2 
   2   chr2_83750715     AKia    C    G        0      0        2 
   2   chr2_83750715     AOna    C    G        0      0        2 
   2   chr2_83750715     ASom    C    G        0      0        2 
   2   chr2_83750715     HCab    C    G        0      0        2 
   2   chr2_83750715     HPrz    C    G        0      0        2 
   2   chr2_83750715     ZBoe    C    G        0      0        2 
   2   chr2_83750715     ZGre    C    G      0.5      1        2 
   2   chr2_83750715     ZHar    C    G        0      0        2 
   2   chr2_83750715   Sample    C    G        0      0        2 
   2   chr2_83754649     AAsi    A    T        0      0        2 
   2   chr2_83754649     AKia    A    T        0      0        2 
   2   chr2_83754649     AOna    A    T        0      0        2 
   2   chr2_83754649     ASom    A    T        0      0        2 
   2   chr2_83754649     HCab    A    T        0      0        2 
   2   chr2_83754649     HPrz    A    T        0      0        2 
   2   chr2_83754649     ZBoe    A    T        0      0        2 
   2   chr2_83754649     ZGre    A    T        0      0        2 
   2   chr2_83754649     ZHar    A    T        1      2        2 
   2   chr2_83754649   Sample    A    T        0      0        2 
   2   chr2_83760211     AAsi    T    G        0      0        2 
   2   chr2_83760211     AKia    T    G        0      0        2 
   2   chr2_83760211     AOna    T    G      0.5      1        2 
   2   chr2_83760211     ASom    T    G        0      0        2 
   2   chr2_83760211     HCab    T    G        0      0        2 
   2   chr2_83760211     HPrz    T    G        0      0        2 
   2   chr2_83760211     ZBoe    T    G        0      0        2 
   2   chr2_83760211     ZGre    T    G        0      0        2 
   2   chr2_83760211     ZHar    T    G        0      0        2 
   2   chr2_83760211   Sample    T    G        0      0        2 
   2   chr2_83763209     AAsi    C    A        0      0        2 
   2   chr2_83763209     AKia    C    A        0      0        2 
   2   chr2_83763209     AOna    C    A      0.5      1        2 
   2   chr2_83763209     ASom    C    A        0      0        2 
   2   chr2_83763209     HCab    C    A        0      0        2 
   2   chr2_83763209     HPrz    C    A        0      0        2 
   2   chr2_83763209     ZBoe    C    A        0      0        2 
   2   chr2_83763209     ZGre    C    A        0      0        2 
   2   chr2_83763209     ZHar    C    A        0      0        2 
   2   chr2_83763209   Sample    C    A        0      0        2 
   2   chr2_83767553     AAsi    G    T        0      0        2 
   2   chr2_83767553     AKia    G    T        0      0        2 
   2   chr2_83767553     AOna    G    T        0      0        2 
   2   chr2_83767553     ASom    G    T        0      0        2 
   2   chr2_83767553     HCab    G    T        1      2        2 
   2   chr2_83767553     HPrz    G    T        1      2        2 
   2   chr2_83767553     ZBoe    G    T        0      0        2 
   2   chr2_83767553     ZGre    G    T        0      0        2 
   2   chr2_83767553     ZHar    G    T        0      0        2 
   2   chr2_83767553   Sample    G    T        0      0        2 
   2   chr2_83774212     AAsi    A    C        0      0        2 
   2   chr2_83774212     AKia    A    C        0      0        2 
   2   chr2_83774212     AOna    A    C        0      0        2 
   2   chr2_83774212     ASom    A    C        0      0        2 
   2   chr2_83774212     HCab    A    C      0.5      1        2 
   2   chr2_83774212     HPrz    A    C      0.5      1        2 
   2   chr2_83774212     ZBoe    A    C        0      0        2 
   2   chr2_83774212     ZGre    A    C        0      0        2 
   2   chr2_83774212     ZHar    A    C        0      0        2 
   2   chr2_83774212   Sample    A    C        0      0        2 
   2   chr2_83785407     AAsi    C    G      0.5      1        2 
   2   chr2_83785407     AKia    C    G        0      0        2 
   2   chr2_83785407     AOna    C    G        0      0        2 
   2   chr2_83785407     ASom    C    G        0      0        2 
   2   chr2_83785407     HCab    C    G        0      0        2 
   2   chr2_83785407     HPrz    C    G        0      0        2 
   2   chr2_83785407     ZBoe    C    G        0      0        2 
   2   chr2_83785407     ZGre    C    G        0      0        2 
   2   chr2_83785407     ZHar    C    G        0      0        2 
   2   chr2_83785407   Sample    C    G        0      0        2 
   2   chr2_83798604     AAsi    G    C        0      0        2 
   2   chr2_83798604     AKia    G    C        0      0        2 
   2   chr2_83798604     AOna    G    C        0      0        2 
   2   chr2_83798604     ASom    G    C        0      0        2 
   2   chr2_83798604     HCab    G    C        0      0        2 
   2   chr2_83798604     HPrz    G    C        0      0        2 
   2   chr2_83798604     ZBoe    G    C        0      0        2 
   2   chr2_83798604     ZGre    G    C        1      2        2 
   2   chr2_83798604     ZHar    G    C        0      0        2 
   2   chr2_83798604   Sample    G    C        0      0        2 
   2   chr2_83847758     AAsi    G    T        0      0        2 
   2   chr2_83847758     AKia    G    T        0      0        2 
   2   chr2_83847758     AOna    G    T        0      0        2 
   2   chr2_83847758     ASom    G    T        0      0        2 
   2   chr2_83847758     HCab    G    T        1      2        2 
   2   chr2_83847758     HPrz    G    T        1      2        2 
   2   chr2_83847758     ZBoe    G    T        0      0        2 
   2   chr2_83847758     ZGre    G    T        0      0        2 
   2   chr2_83847758     ZHar    G    T        0      0        2 
   2   chr2_83847758   Sample    G    T        0      0        2 
   2   chr2_83855282     AAsi    T    G        0      0        2 
   2   chr2_83855282     AKia    T    G      0.5      1        2 
   2   chr2_83855282     AOna    T    G        0      0        2 
   2   chr2_83855282     ASom    T    G        0      0        2 
   2   chr2_83855282     HCab    T    G        0      0        2 
   2   chr2_83855282     HPrz    T    G        0      0        2 
   2   chr2_83855282     ZBoe    T    G        0      0        2 
   2   chr2_83855282     ZGre    T    G        0      0        2 
   2   chr2_83855282     ZHar    T    G        0      0        2 
   2   chr2_83855282   Sample    T    G        0      0        2 
   2   chr2_83916107     AAsi    A    C        0      0        2 
   2   chr2_83916107     AKia    A    C        0      0        2 
   2   chr2_83916107     AOna    A    C        0      0        2 
   2   chr2_83916107     ASom    A    C        0      0        2 
   2   chr2_83916107     HCab    A    C        1      2        2 
   2   chr2_83916107     HPrz    A    C        1      2        2 
   2   chr2_83916107     ZBoe    A    C        0      0        2 
   2   chr2_83916107     ZGre    A    C        0      0        2 
   2   chr2_83916107     ZHar    A    C        0      0        2 
   2   chr2_83916107   Sample    A    C        0      0        2 
   2   chr2_83922605     AAsi    C    A        0      0        2 
   2   chr2_83922605     AKia    C    A        0      0        2 
   2   chr2_83922605     AOna    C    A        0      0        2 
   2   chr2_83922605     ASom    C    A        0      0        2 
   2   chr2_83922605     HCab    C    A        1      2        2 
   2   chr2_83922605     HPrz    C    A        1      2        2 
   2   chr2_83922605     ZBoe    C    A        0      0        2 
   2   chr2_83922605     ZGre    C    A        0      0        2 
   2   chr2_83922605     ZHar    C    A        0      0        2 
   2   chr2_83922605   Sample    C    A        0      0        2 
   2   chr2_83946834     AAsi    T    G        0      0        2 
   2   chr2_83946834     AKia    T    G        0      0        2 
   2   chr2_83946834     AOna    T    G        0      0        2 
   2   chr2_83946834     ASom    T    G        0      0        2 
   2   chr2_83946834     HCab    T    G        0      0        2 
   2   chr2_83946834     HPrz    T    G        0      0        2 
   2   chr2_83946834     ZBoe    T    G        0      0        2 
   2   chr2_83946834     ZGre    T    G        0      0        2 
   2   chr2_83946834     ZHar    T    G        1      2        2 
   2   chr2_83946834   Sample    T    G        0      0        2 
   2   chr2_83951351     AAsi    T    G        0      0        2 
   2   chr2_83951351     AKia    T    G        1      2        2 
   2   chr2_83951351     AOna    T    G        0      0        2 
   2   chr2_83951351     ASom    T    G        0      0        2 
   2   chr2_83951351     HCab    T    G        0      0        2 
   2   chr2_83951351     HPrz    T    G        0      0        2 
   2   chr2_83951351     ZBoe    T    G        0      0        2 
   2   chr2_83951351     ZGre    T    G        0      0        2 
   2   chr2_83951351     ZHar    T    G        0      0        2 
   2   chr2_83951351   Sample    T    G        0      0        2 
   2   chr2_83967685     AAsi    C    A        0      0        2 
   2   chr2_83967685     AKia    C    A        0      0        2 
   2   chr2_83967685     AOna    C    A        0      0        2 
   2   chr2_83967685     ASom    C    A        0      0        2 
   2   chr2_83967685     HCab    C    A        1      2        2 
   2   chr2_83967685     HPrz    C    A        1      2        2 
   2   chr2_83967685     ZBoe    C    A        0      0        2 
   2   chr2_83967685     ZGre    C    A        0      0        2 
   2   chr2_83967685     ZHar    C    A        0      0        2 
   2   chr2_83967685   Sample    C    A        0      0        2 
   2   chr2_83980447     AAsi    G    C        1      2        2 
   2   chr2_83980447     AKia    G    C        0      0        2 
   2   chr2_83980447     AOna    G    C        0      0        2 
   2   chr2_83980447     ASom    G    C        0      0        2 
   2   chr2_83980447     HCab    G    C        0      0        2 
   2   chr2_83980447     HPrz    G    C        0      0        2 
   2   chr2_83980447     ZBoe    G    C        0      0        2 
   2   chr2_83980447     ZGre    G    C        0      0        2 
   2   chr2_83980447     ZHar    G    C        0      0        2 
   2   chr2_83980447   Sample    G    C        0      0        2 
   2   chr2_83989701     AAsi    G    C        1      2        2 
   2   chr2_83989701     AKia    G    C        0      0        2 
   2   chr2_83989701     AOna    G    C        0      0        2 
   2   chr2_83989701     ASom    G    C        1      2        2 
   2   chr2_83989701     HCab    G    C        0      0        2 
   2   chr2_83989701     HPrz    G    C        0      0        2 
   2   chr2_83989701     ZBoe    G    C        0      0        2 
   2   chr2_83989701     ZGre    G    C        0      0        2 
   2   chr2_83989701     ZHar    G    C        0      0        2 
   2   chr2_83989701   Sample    G    C        0      0        2 
   2   chr2_84009995     AAsi    C    G        1      2        2 
   2   chr2_84009995     AKia    C    G        0      0        2 
   2   chr2_84009995     AOna    C    G        0      0        2 
   2   chr2_84009995     ASom    C    G        1      2        2 
   2   chr2_84009995     HCab    C    G        0      0        2 
   2   chr2_84009995     HPrz    C    G        0      0        2 
   2   chr2_84009995     ZBoe    C    G        0      0        2 
   2   chr2_84009995     ZGre    C    G        0      0        2 
   2   chr2_84009995     ZHar    C    G        0      0        2 
   2   chr2_84009995   Sample    C    G        1      2        2 
   2   chr2_84034160     AAsi    C    A        0      0        2 
   2   chr2_84034160     AKia    C    A      0.5      1        2 
   2   chr2_84034160     AOna    C    A        0      0        2 
   2   chr2_84034160     ASom    C    A        0      0        2 
   2   chr2_84034160     HCab    C    A        0      0        2 
   2   chr2_84034160     HPrz    C    A        0      0        2 
   2   chr2_84034160     ZBoe    C    A        0      0        2 
   2   chr2_84034160     ZGre    C    A        0      0        2 
   2   chr2_84034160     ZHar    C    A        0      0        2 
   2   chr2_84034160   Sample    C    A        0      0        2 
   2   chr2_84034324     AAsi    A    C        0      0        2 
   2   chr2_84034324     AKia    A    C        0      0        2 
   2   chr2_84034324     AOna    A    C        0      0        2 
   2   chr2_84034324     ASom    A    C        0      0        2 
   2   chr2_84034324     HCab    A    C        1      2        2 
   2   chr2_84034324     HPrz    A    C      0.5      1        2 
   2   chr2_84034324     ZBoe    A    C        0      0        2 
   2   chr2_84034324     ZGre    A    C        0      0        2 
   2   chr2_84034324     ZHar    A    C        0      0        2 
   2   chr2_84034324   Sample    A    C        0      0        2 
   2   chr2_84037242     AAsi    T    G        0      0        2 
   2   chr2_84037242     AKia    T    G        0      0        2 
   2   chr2_84037242     AOna    T    G      0.5      1        2 
   2   chr2_84037242     ASom    T    G        0      0        2 
   2   chr2_84037242     HCab    T    G        0      0        2 
   2   chr2_84037242     HPrz    T    G        0      0        2 
   2   chr2_84037242     ZBoe    T    G        0      0        2 
   2   chr2_84037242     ZGre    T    G        0      0        2 
   2   chr2_84037242     ZHar    T    G        0      0        2 
   2   chr2_84037242   Sample    T    G        0      0        2 
   2   chr2_84043774     AAsi    A    C        0      0        2 
   2   chr2_84043774     AKia    A    C        0      0        2 
   2   chr2_84043774     AOna    A    C        0      0        2 
   2   chr2_84043774     ASom    A    C        0      0        2 
   2   chr2_84043774     HCab    A    C        1      2        2 
   2   chr2_84043774     HPrz    A    C        1      2        2 
   2   chr2_84043774     ZBoe    A    C        0      0        2 
   2   chr2_84043774     ZGre    A    C        0      0        2 
   2   chr2_84043774     ZHar    A    C        0      0        2 
   2   chr2_84043774   Sample    A    C        0      0        2 
   2   chr2_84053134     AAsi    G    T        0      0        2 
   2   chr2_84053134     AKia    G    T        0      0        2 
   2   chr2_84053134     AOna    G    T        0      0        2 
   2   chr2_84053134     ASom    G    T        0      0        2 
   2   chr2_84053134     HCab    G    T        0      0        2 
   2   chr2_84053134     HPrz    G    T        0      0        2 
   2   chr2_84053134     ZBoe    G    T        0      0        2 
   2   chr2_84053134     ZGre    G    T        0      0        2 
   2   chr2_84053134     ZHar    G    T        1      2        2 
   2   chr2_84053134   Sample    G    T        0      0        2 
   2   chr2_84091065     AAsi    G    C        0      0        2 
   2   chr2_84091065     AKia    G    C        0      0        2 
   2   chr2_84091065     AOna    G    C        0      0        2 
   2   chr2_84091065     ASom    G    C        0      0        2 
   2   chr2_84091065     HCab    G    C        1      2        2 
   2   chr2_84091065     HPrz    G    C        1      2        2 
   2   chr2_84091065     ZBoe    G    C        0      0        2 
   2   chr2_84091065     ZGre    G    C        0      0        2 
   2   chr2_84091065     ZHar    G    C        0      0        2 
   2   chr2_84091065   Sample    G    C        0      0        2 
   2   chr2_84137662     AAsi    C    A        0      0        2 
   2   chr2_84137662     AKia    C    A        0      0        2 
   2   chr2_84137662     AOna    C    A        0      0        2 
   2   chr2_84137662     ASom    C    A        0      0        2 
   2   chr2_84137662     HCab    C    A        0      0        2 
   2   chr2_84137662     HPrz    C    A        0      0        2 
   2   chr2_84137662     ZBoe    C    A        0      0        2 
   2   chr2_84137662     ZGre    C    A        0      0        2 
   2   chr2_84137662     ZHar    C    A        1      2        2 
   2   chr2_84137662   Sample    C    A        0      0        2 
   2   chr2_84158556     AAsi    C    G        0      0        2 
   2   chr2_84158556     AKia    C    G        0      0        2 
   2   chr2_84158556     AOna    C    G        0      0        2 
   2   chr2_84158556     ASom    C    G        0      0        2 
   2   chr2_84158556     HCab    C    G        0      0        2 
   2   chr2_84158556     HPrz    C    G        0      0        2 
   2   chr2_84158556     ZBoe    C    G        0      0        2 
   2   chr2_84158556     ZGre    C    G        0      0        2 
   2   chr2_84158556     ZHar    C    G      0.5      1        2 
   2   chr2_84158556   Sample    C    G        0      0        2 
   2   chr2_84167618     AAsi    C    G        0      0        2 
   2   chr2_84167618     AKia    C    G        0      0        2 
   2   chr2_84167618     AOna    C    G        0      0        2 
   2   chr2_84167618     ASom    C    G        0      0        2 
   2   chr2_84167618     HCab    C    G        0      0        2 
   2   chr2_84167618     HPrz    C    G      0.5      1        2 
   2   chr2_84167618     ZBoe    C    G        0      0        2 
   2   chr2_84167618     ZGre    C    G        0      0        2 
   2   chr2_84167618     ZHar    C    G        0      0        2 
   2   chr2_84167618   Sample    C    G        0      0        2 
   2   chr2_84175345     AAsi    C    A        1      2        2 
   2   chr2_84175345     AKia    C    A        0      0        2 
   2   chr2_84175345     AOna    C    A        0      0        2 
   2   chr2_84175345     ASom    C    A        1      2        2 
   2   chr2_84175345     HCab    C    A        0      0        2 
   2   chr2_84175345     HPrz    C    A        0      0        2 
   2   chr2_84175345     ZBoe    C    A        0      0        2 
   2   chr2_84175345     ZGre    C    A        0      0        2 
   2   chr2_84175345     ZHar    C    A        0      0        2 
   2   chr2_84175345   Sample    C    A        1      2        2 
   2   chr2_84203103     AAsi    T    G        0      0        2 
   2   chr2_84203103     AKia    T    G        0      0        2 
   2   chr2_84203103     AOna    T    G        0      0        2 
   2   chr2_84203103     ASom    T    G        0      0        2 
   2   chr2_84203103     HCab    T    G        0      0        2 
   2   chr2_84203103     HPrz    T    G        0      0        2 
   2   chr2_84203103     ZBoe    T    G        0      0        2 
   2   chr2_84203103     ZGre    T    G        0      0        2 
   2   chr2_84203103     ZHar    T    G      0.5      1        2 
   2   chr2_84203103   Sample    T    G        0      0        2 
   2   chr2_84230062     AAsi    C    G        0      0        2 
   2   chr2_84230062     AKia    C    G        0      0        2 
   2   chr2_84230062     AOna    C    G        0      0        2 
   2   chr2_84230062     ASom    C    G        0      0        2 
   2   chr2_84230062     HCab    C    G        0      0        2 
   2   chr2_84230062     HPrz    C    G        0      0        2 
   2   chr2_84230062     ZBoe    C    G        1      2        2 
   2   chr2_84230062     ZGre    C    G        0      0        2 
   2   chr2_84230062     ZHar    C    G        0      0        2 
   2   chr2_84230062   Sample    C    G        0      0        2 
   2   chr2_84231742     AAsi    G    T        0      0        2 
   2   chr2_84231742     AKia    G    T        0      0        2 
   2   chr2_84231742     AOna    G    T        0      0        2 
   2   chr2_84231742     ASom    G    T        1      2        2 
   2   chr2_84231742     HCab    G    T        0      0        2 
   2   chr2_84231742     HPrz    G    T        0      0        2 
   2   chr2_84231742     ZBoe    G    T        0      0        2 
   2   chr2_84231742     ZGre    G    T        0      0        2 
   2   chr2_84231742     ZHar    G    T        0      0        2 
   2   chr2_84231742   Sample    G    T        0      0        2 
   2   chr2_84252427     AAsi    C    A        0      0        2 
   2   chr2_84252427     AKia    C    A        0      0        2 
   2   chr2_84252427     AOna    C    A        0      0        2 
   2   chr2_84252427     ASom    C    A        0      0        2 
   2   chr2_84252427     HCab    C    A        1      2        2 
   2   chr2_84252427     HPrz    C    A      0.5      1        2 
   2   chr2_84252427     ZBoe    C    A        0      0        2 
   2   chr2_84252427     ZGre    C    A        0      0        2 
   2   chr2_84252427     ZHar    C    A        0      0        2 
   2   chr2_84252427   Sample    C    A        0      0        2 
   2   chr2_84260593     AAsi    A    C        0      0        2 
   2   chr2_84260593     AKia    A    C        0      0        2 
   2   chr2_84260593     AOna    A    C      0.5      1        2 
   2   chr2_84260593     ASom    A    C        0      0        2 
   2   chr2_84260593     HCab    A    C        0      0        2 
   2   chr2_84260593     HPrz    A    C        0      0        2 
   2   chr2_84260593     ZBoe    A    C        0      0        2 
   2   chr2_84260593     ZGre    A    C        0      0        2 
   2   chr2_84260593     ZHar    A    C        0      0        2 
   2   chr2_84260593   Sample    A    C        0      0        2 
   2   chr2_84262907     AAsi    A    T        0      0        2 
   2   chr2_84262907     AKia    A    T        0      0        2 
   2   chr2_84262907     AOna    A    T        0      0        2 
   2   chr2_84262907     ASom    A    T        1      2        2 
   2   chr2_84262907     HCab    A    T        0      0        2 
   2   chr2_84262907     HPrz    A    T        0      0        2 
   2   chr2_84262907     ZBoe    A    T        0      0        2 
   2   chr2_84262907     ZGre    A    T        0      0        2 
   2   chr2_84262907     ZHar    A    T        0      0        2 
   2   chr2_84262907   Sample    A    T        1      2        2 
   2   chr2_84275359     AAsi    C    G        0      0        2 
   2   chr2_84275359     AKia    C    G        0      0        2 
   2   chr2_84275359     AOna    C    G        0      0        2 
   2   chr2_84275359     ASom    C    G        0      0        2 
   2   chr2_84275359     HCab    C    G        0      0        2 
   2   chr2_84275359     HPrz    C    G        0      0        2 
   2   chr2_84275359     ZBoe    C    G        0      0        2 
   2   chr2_84275359     ZGre    C    G        0      0        2 
   2   chr2_84275359     ZHar    C    G      0.5      1        2 
   2   chr2_84275359   Sample    C    G        0      0        2 
   2   chr2_84373771     AAsi    T    G        0      0        2 
   2   chr2_84373771     AKia    T    G        0      0        2 
   2   chr2_84373771     AOna    T    G        0      0        2 
   2   chr2_84373771     ASom    T    G        0      0        2 
   2   chr2_84373771     HCab    T    G        0      0        2 
   2   chr2_84373771     HPrz    T    G        0      0        2 
   2   chr2_84373771     ZBoe    T    G        0      0        2 
   2   chr2_84373771     ZGre    T    G        0      0        2 
   2   chr2_84373771     ZHar    T    G      0.5      1        2 
   2   chr2_84373771   Sample    T    G        0      0        2 
   2   chr2_84379171     AAsi    G    T        0      0        2 
   2   chr2_84379171     AKia    G    T      0.5      1        2 
   2   chr2_84379171     AOna    G    T        0      0        2 
   2   chr2_84379171     ASom    G    T        0      0        2 
   2   chr2_84379171     HCab    G    T        0      0        2 
   2   chr2_84379171     HPrz    G    T        0      0        2 
   2   chr2_84379171     ZBoe    G    T        0      0        2 
   2   chr2_84379171     ZGre    G    T        0      0        2 
   2   chr2_84379171     ZHar    G    T        0      0        2 
   2   chr2_84379171   Sample    G    T        0      0        2 
   2   chr2_84387675     AAsi    G    C        0      0        2 
   2   chr2_84387675     AKia    G    C      0.5      1        2 
   2   chr2_84387675     AOna    G    C        1      2        2 
   2   chr2_84387675     ASom    G    C        0      0        2 
   2   chr2_84387675     HCab    G    C        0      0        2 
   2   chr2_84387675     HPrz    G    C        0      0        2 
   2   chr2_84387675     ZBoe    G    C        0      0        2 
   2   chr2_84387675     ZGre    G    C        0      0        2 
   2   chr2_84387675     ZHar    G    C        0      0        2 
   2   chr2_84387675   Sample    G    C        0      0        2 
   2   chr2_84389714     AAsi    A    C        1      2        2 
   2   chr2_84389714     AKia    A    C        0      0        2 
   2   chr2_84389714     AOna    A    C        0      0        2 
   2   chr2_84389714     ASom    A    C      0.5      1        2 
   2   chr2_84389714     HCab    A    C        0      0        2 
   2   chr2_84389714     HPrz    A    C        0      0        2 
   2   chr2_84389714     ZBoe    A    C        0      0        2 
   2   chr2_84389714     ZGre    A    C        0      0        2 
   2   chr2_84389714     ZHar    A    C        0      0        2 
   2   chr2_84389714   Sample    A    C        1      2        2 
   2   chr2_84424304     AAsi    A    C        0      0        2 
   2   chr2_84424304     AKia    A    C        0      0        2 
   2   chr2_84424304     AOna    A    C        0      0        2 
   2   chr2_84424304     ASom    A    C        0      0        2 
   2   chr2_84424304     HCab    A    C        1      2        2 
   2   chr2_84424304     HPrz    A    C        1      2        2 
   2   chr2_84424304     ZBoe    A    C        0      0        2 
   2   chr2_84424304     ZGre    A    C        0      0        2 
   2   chr2_84424304     ZHar    A    C        0      0        2 
   2   chr2_84424304   Sample    A    C        0      0        2 
   2   chr2_84450107     AAsi    C    A        0      0        2 
   2   chr2_84450107     AKia    C    A        0      0        2 
   2   chr2_84450107     AOna    C    A        0      0        2 
   2   chr2_84450107     ASom    C    A        0      0        2 
   2   chr2_84450107     HCab    C    A        0      0        2 
   2   chr2_84450107     HPrz    C    A        0      0        2 
   2   chr2_84450107     ZBoe    C    A        1      2        2 
   2   chr2_84450107     ZGre    C    A        0      0        2 
   2   chr2_84450107     ZHar    C    A        0      0        2 
   2   chr2_84450107   Sample    C    A        0      0        2 
   2   chr2_84468065     AAsi    G    T        0      0        2 
   2   chr2_84468065     AKia    G    T        0      0        2 
   2   chr2_84468065     AOna    G    T        0      0        2 
   2   chr2_84468065     ASom    G    T        0      0        2 
   2   chr2_84468065     HCab    G    T        0      0        2 
   2   chr2_84468065     HPrz    G    T        0      0        2 
   2   chr2_84468065     ZBoe    G    T      0.5      1        2 
   2   chr2_84468065     ZGre    G    T        0      0        2 
   2   chr2_84468065     ZHar    G    T        0      0        2 
   2   chr2_84468065   Sample    G    T        0      0        2 
   2   chr2_84517447     AAsi    C    G        0      0        2 
   2   chr2_84517447     AKia    C    G        0      0        2 
   2   chr2_84517447     AOna    C    G      0.5      1        2 
   2   chr2_84517447     ASom    C    G        0      0        2 
   2   chr2_84517447     HCab    C    G        0      0        2 
   2   chr2_84517447     HPrz    C    G        0      0        2 
   2   chr2_84517447     ZBoe    C    G        0      0        2 
   2   chr2_84517447     ZGre    C    G        0      0        2 
   2   chr2_84517447     ZHar    C    G        0      0        2 
   2   chr2_84517447   Sample    C    G        0      0        2 
   2   chr2_84521824     AAsi    T    G        0      0        2 
   2   chr2_84521824     AKia    T    G        1      2        2 
   2   chr2_84521824     AOna    T    G      0.5      1        2 
   2   chr2_84521824     ASom    T    G        0      0        2 
   2   chr2_84521824     HCab    T    G        0      0        2 
   2   chr2_84521824     HPrz    T    G        0      0        2 
   2   chr2_84521824     ZBoe    T    G        0      0        2 
   2   chr2_84521824     ZGre    T    G        0      0        2 
   2   chr2_84521824     ZHar    T    G        0      0        2 
   2   chr2_84521824   Sample    T    G        0      0        2 
   2   chr2_84521919     AAsi    C    G        0      0        2 
   2   chr2_84521919     AKia    C    G        0      0        2 
   2   chr2_84521919     AOna    C    G        0      0        2 
   2   chr2_84521919     ASom    C    G        0      0        2 
   2   chr2_84521919     HCab    C    G        0      0        2 
   2   chr2_84521919     HPrz    C    G        0      0        2 
   2   chr2_84521919     ZBoe    C    G      0.5      1        2 
   2   chr2_84521919     ZGre    C    G        0      0        2 
   2   chr2_84521919     ZHar    C    G        0      0        2 
   2   chr2_84521919   Sample    C    G        0      0        2 
   2   chr2_84552998     AAsi    C    G        0      0        2 
   2   chr2_84552998     AKia    C    G        0      0        2 
   2   chr2_84552998     AOna    C    G        0      0        2 
   2   chr2_84552998     ASom    C    G        0      0        2 
   2   chr2_84552998     HCab    C    G        0      0        2 
   2   chr2_84552998     HPrz    C    G        0      0        2 
   2   chr2_84552998     ZBoe    C    G        0      0        2 
   2   chr2_84552998     ZGre    C    G        0      0        2 
   2   chr2_84552998     ZHar    C    G      0.5      1        2 
   2   chr2_84552998   Sample    C    G        0      0        2 
   2   chr2_84570917     AAsi    A    C        0      0        2 
   2   chr2_84570917     AKia    A    C        0      0        2 
   2   chr2_84570917     AOna    A    C        0      0        2 
   2   chr2_84570917     ASom    A    C        0      0        2 
   2   chr2_84570917     HCab    A    C        0      0        2 
   2   chr2_84570917     HPrz    A    C        0      0        2 
   2   chr2_84570917     ZBoe    A    C      0.5      1        2 
   2   chr2_84570917     ZGre    A    C        0      0        2 
   2   chr2_84570917     ZHar    A    C        0      0        2 
   2   chr2_84570917   Sample    A    C        0      0        2 
   2   chr2_84594959     AAsi    G    T        0      0        2 
   2   chr2_84594959     AKia    G    T        0      0        2 
   2   chr2_84594959     AOna    G    T        0      0        2 
   2   chr2_84594959     ASom    G    T        0      0        2 
   2   chr2_84594959     HCab    G    T        0      0        2 
   2   chr2_84594959     HPrz    G    T        0      0        2 
   2   chr2_84594959     ZBoe    G    T        0      0        2 
   2   chr2_84594959     ZGre    G    T        1      2        2 
   2   chr2_84594959     ZHar    G    T        0      0        2 
   2   chr2_84594959   Sample    G    T        0      0        2 
   2   chr2_84622567     AAsi    T    A        0      0        2 
   2   chr2_84622567     AKia    T    A        0      0        2 
   2   chr2_84622567     AOna    T    A        0      0        2 
   2   chr2_84622567     ASom    T    A        0      0        2 
   2   chr2_84622567     HCab    T    A        0      0        2 
   2   chr2_84622567     HPrz    T    A        0      0        2 
   2   chr2_84622567     ZBoe    T    A        0      0        2 
   2   chr2_84622567     ZGre    T    A        0      0        2 
   2   chr2_84622567     ZHar    T    A        1      2        2 
   2   chr2_84622567   Sample    T    A        0      0        2 
   2   chr2_84623418     AAsi    G    C        0      0        2 
   2   chr2_84623418     AKia    G    C        0      0        2 
   2   chr2_84623418     AOna    G    C        0      0        2 
   2   chr2_84623418     ASom    G    C        0      0        2 
   2   chr2_84623418     HCab    G    C        1      2        2 
   2   chr2_84623418     HPrz    G    C        1      2        2 
   2   chr2_84623418     ZBoe    G    C        0      0        2 
   2   chr2_84623418     ZGre    G    C        0      0        2 
   2   chr2_84623418     ZHar    G    C        0      0        2 
   2   chr2_84623418   Sample    G    C        0      0        2 
   2   chr2_84701775     AAsi    C    A        0      0        2 
   2   chr2_84701775     AKia    C    A        0      0        2 
   2   chr2_84701775     AOna    C    A        0      0        2 
   2   chr2_84701775     ASom    C    A        0      0        2 
   2   chr2_84701775     HCab    C    A        0      0        2 
   2   chr2_84701775     HPrz    C    A      0.5      1        2 
   2   chr2_84701775     ZBoe    C    A        0      0        2 
   2   chr2_84701775     ZGre    C    A        0      0        2 
   2   chr2_84701775     ZHar    C    A        0      0        2 
   2   chr2_84701775   Sample    C    A        0      0        2 
   2   chr2_84709878     AAsi    G    C        0      0        2 
   2   chr2_84709878     AKia    G    C      0.5      1        2 
   2   chr2_84709878     AOna    G    C        0      0        2 
   2   chr2_84709878     ASom    G    C        0      0        2 
   2   chr2_84709878     HCab    G    C        0      0        2 
   2   chr2_84709878     HPrz    G    C        0      0        2 
   2   chr2_84709878     ZBoe    G    C        0      0        2 
   2   chr2_84709878     ZGre    G    C        0      0        2 
   2   chr2_84709878     ZHar    G    C        0      0        2 
   2   chr2_84709878   Sample    G    C        0      0        2 
   2   chr2_84726245     AAsi    A    C        0      0        2 
   2   chr2_84726245     AKia    A    C        0      0        2 
   2   chr2_84726245     AOna    A    C        0      0        2 
   2   chr2_84726245     ASom    A    C        0      0        2 
   2   chr2_84726245     HCab    A    C        1      2        2 
   2   chr2_84726245     HPrz    A    C        1      2        2 
   2   chr2_84726245     ZBoe    A    C        0      0        2 
   2   chr2_84726245     ZGre    A    C        0      0        2 
   2   chr2_84726245     ZHar    A    C        0      0        2 
   2   chr2_84726245   Sample    A    C        0      0        2 
   2   chr2_84743650     AAsi    A    C        0      0        2 
   2   chr2_84743650     AKia    A    C        0      0        2 
   2   chr2_84743650     AOna    A    C        0      0        2 
   2   chr2_84743650     ASom    A    C      0.5      1        2 
   2   chr2_84743650     HCab    A    C        0      0        2 
   2   chr2_84743650     HPrz    A    C        0      0        2 
   2   chr2_84743650     ZBoe    A    C        0      0        2 
   2   chr2_84743650     ZGre    A    C        0      0        2 
   2   chr2_84743650     ZHar    A    C        0      0        2 
   2   chr2_84743650   Sample    A    C        0      0        2 
   2   chr2_84751672     AAsi    G    T        0      0        2 
   2   chr2_84751672     AKia    G    T        1      2        2 
   2   chr2_84751672     AOna    G    T        1      2        2 
   2   chr2_84751672     ASom    G    T        0      0        2 
   2   chr2_84751672     HCab    G    T        0      0        2 
   2   chr2_84751672     HPrz    G    T        0      0        2 
   2   chr2_84751672     ZBoe    G    T        0      0        2 
   2   chr2_84751672     ZGre    G    T        0      0        2 
   2   chr2_84751672     ZHar    G    T        0      0        2 
   2   chr2_84751672   Sample    G    T        0      0        2 
   2   chr2_84764176     AAsi    G    T        0      0        2 
   2   chr2_84764176     AKia    G    T        1      2        2 
   2   chr2_84764176     AOna    G    T      0.5      1        2 
   2   chr2_84764176     ASom    G    T        0      0        2 
   2   chr2_84764176     HCab    G    T        0      0        2 
   2   chr2_84764176     HPrz    G    T        0      0        2 
   2   chr2_84764176     ZBoe    G    T        0      0        2 
   2   chr2_84764176     ZGre    G    T        0      0        2 
   2   chr2_84764176     ZHar    G    T        0      0        2 
   2   chr2_84764176   Sample    G    T        0      0        2 
   2   chr2_84776152     AAsi    G    C        0      0        2 
   2   chr2_84776152     AKia    G    C        0      0        2 
   2   chr2_84776152     AOna    G    C        0      0        2 
   2   chr2_84776152     ASom    G    C        0      0        2 
   2   chr2_84776152     HCab    G    C        0      0        2 
   2   chr2_84776152     HPrz    G    C        0      0        2 
   2   chr2_84776152     ZBoe    G    C      0.5      1        2 
   2   chr2_84776152     ZGre    G    C        0      0        2 
   2   chr2_84776152     ZHar    G    C        0      0        2 
   2   chr2_84776152   Sample    G    C        0      0        2 
   2   chr2_84834525     AAsi    C    G        0      0        2 
   2   chr2_84834525     AKia    C    G        0      0        2 
   2   chr2_84834525     AOna    C    G      0.5      1        2 
   2   chr2_84834525     ASom    C    G        0      0        2 
   2   chr2_84834525     HCab    C    G        0      0        2 
   2   chr2_84834525     HPrz    C    G        0      0        2 
   2   chr2_84834525     ZBoe    C    G        0      0        2 
   2   chr2_84834525     ZGre    C    G        0      0        2 
   2   chr2_84834525     ZHar    C    G        0      0        2 
   2   chr2_84834525   Sample    C    G        0      0        2 
   2   chr2_84864331     AAsi    A    C        0      0        2 
   2   chr2_84864331     AKia    A    C        0      0        2 
   2   chr2_84864331     AOna    A    C        0      0        2 
   2   chr2_84864331     ASom    A    C        0      0        2 
   2   chr2_84864331     HCab    A    C        0      0        2 
   2   chr2_84864331     HPrz    A    C        1      2        2 
   2   chr2_84864331     ZBoe    A    C        0      0        2 
   2   chr2_84864331     ZGre    A    C        0      0        2 
   2   chr2_84864331     ZHar    A    C        0      0        2 
   2   chr2_84864331   Sample    A    C        0      0        2 
   2   chr2_84899933     AAsi    G    C        0      0        2 
   2   chr2_84899933     AKia    G    C        0      0        2 
   2   chr2_84899933     AOna    G    C        0      0        2 
   2   chr2_84899933     ASom    G    C        0      0        2 
   2   chr2_84899933     HCab    G    C        0      0        2 
   2   chr2_84899933     HPrz    G    C        0      0        2 
   2   chr2_84899933     ZBoe    G    C      0.5      1        2 
   2   chr2_84899933     ZGre    G    C        0      0        2 
   2   chr2_84899933     ZHar    G    C        0      0        2 
   2   chr2_84899933   Sample    G    C        0      0        2 
   2   chr2_84907502     AAsi    C    A        0      0        2 
   2   chr2_84907502     AKia    C    A        0      0        2 
   2   chr2_84907502     AOna    C    A        0      0        2 
   2   chr2_84907502     ASom    C    A        0      0        2 
   2   chr2_84907502     HCab    C    A        1      2        2 
   2   chr2_84907502     HPrz    C    A        1      2        2 
   2   chr2_84907502     ZBoe    C    A        0      0        2 
   2   chr2_84907502     ZGre    C    A        0      0        2 
   2   chr2_84907502     ZHar    C    A        0      0        2 
   2   chr2_84907502   Sample    C    A        0      0        2 
   2   chr2_84945769     AAsi    C    A        0      0        2 
   2   chr2_84945769     AKia    C    A        0      0        2 
   2   chr2_84945769     AOna    C    A        0      0        2 
   2   chr2_84945769     ASom    C    A        0      0        2 
   2   chr2_84945769     HCab    C    A        0      0        2 
   2   chr2_84945769     HPrz    C    A        0      0        2 
   2   chr2_84945769     ZBoe    C    A        0      0        2 
   2   chr2_84945769     ZGre    C    A      0.5      1        2 
   2   chr2_84945769     ZHar    C    A        0      0        2 
   2   chr2_84945769   Sample    C    A        0      0        2 
   2   chr2_84968916     AAsi    C    A        0      0        2 
   2   chr2_84968916     AKia    C    A        0      0        2 
   2   chr2_84968916     AOna    C    A      0.5      1        2 
   2   chr2_84968916     ASom    C    A        0      0        2 
   2   chr2_84968916     HCab    C    A        0      0        2 
   2   chr2_84968916     HPrz    C    A        0      0        2 
   2   chr2_84968916     ZBoe    C    A        0      0        2 
   2   chr2_84968916     ZGre    C    A        0      0        2 
   2   chr2_84968916     ZHar    C    A        0      0        2 
   2   chr2_84968916   Sample    C    A        0      0        2 
   2   chr2_84969325     AAsi    C    G        0      0        2 
   2   chr2_84969325     AKia    C    G        1      2        2 
   2   chr2_84969325     AOna    C    G        1      2        2 
   2   chr2_84969325     ASom    C    G        0      0        2 
   2   chr2_84969325     HCab    C    G        0      0        2 
   2   chr2_84969325     HPrz    C    G        0      0        2 
   2   chr2_84969325     ZBoe    C    G        0      0        2 
   2   chr2_84969325     ZGre    C    G        0      0        2 
   2   chr2_84969325     ZHar    C    G        0      0        2 
   2   chr2_84969325   Sample    C    G        0      0        2 
   2   chr2_85002552     AAsi    T    A        0      0        2 
   2   chr2_85002552     AKia    T    A      0.5      1        2 
   2   chr2_85002552     AOna    T    A        0      0        2 
   2   chr2_85002552     ASom    T    A        0      0        2 
   2   chr2_85002552     HCab    T    A        0      0        2 
   2   chr2_85002552     HPrz    T    A        0      0        2 
   2   chr2_85002552     ZBoe    T    A        0      0        2 
   2   chr2_85002552     ZGre    T    A        0      0        2 
   2   chr2_85002552     ZHar    T    A        0      0        2 
   2   chr2_85002552   Sample    T    A        0      0        2 
   2   chr2_85003450     AAsi    G    T        0      0        2 
   2   chr2_85003450     AKia    G    T        0      0        2 
   2   chr2_85003450     AOna    G    T        0      0        2 
   2   chr2_85003450     ASom    G    T        0      0        2 
   2   chr2_85003450     HCab    G    T        1      2        2 
   2   chr2_85003450     HPrz    G    T        1      2        2 
   2   chr2_85003450     ZBoe    G    T        0      0        2 
   2   chr2_85003450     ZGre    G    T        0      0        2 
   2   chr2_85003450     ZHar    G    T        0      0        2 
   2   chr2_85003450   Sample    G    T        0      0        2 
   2   chr2_85010881     AAsi    A    C        0      0        2 
   2   chr2_85010881     AKia    A    C        0      0        2 
   2   chr2_85010881     AOna    A    C        0      0        2 
   2   chr2_85010881     ASom    A    C        0      0        2 
   2   chr2_85010881     HCab    A    C        1      2        2 
   2   chr2_85010881     HPrz    A    C        1      2        2 
   2   chr2_85010881     ZBoe    A    C        0      0        2 
   2   chr2_85010881     ZGre    A    C        0      0        2 
   2   chr2_85010881     ZHar    A    C        0      0        2 
   2   chr2_85010881   Sample    A    C        0      0        2 
   2   chr2_85115673     AAsi    G    T        0      0        2 
   2   chr2_85115673     AKia    G    T        0      0        2 
   2   chr2_85115673     AOna    G    T        0      0        2 
   2   chr2_85115673     ASom    G    T        0      0        2 
   2   chr2_85115673     HCab    G    T        0      0        2 
   2   chr2_85115673     HPrz    G    T        0      0        2 
   2   chr2_85115673     ZBoe    G    T        0      0        2 
   2   chr2_85115673     ZGre    G    T        1      2        2 
   2   chr2_85115673     ZHar    G    T        0      0        2 
   2   chr2_85115673   Sample    G    T        0      0        2 
   2   chr2_85119182     AAsi    T    G        0      0        2 
   2   chr2_85119182     AKia    T    G        0      0        2 
   2   chr2_85119182     AOna    T    G        0      0        2 
   2   chr2_85119182     ASom    T    G        0      0        2 
   2   chr2_85119182     HCab    T    G        0      0        2 
   2   chr2_85119182     HPrz    T    G        0      0        2 
   2   chr2_85119182     ZBoe    T    G      0.5      1        2 
   2   chr2_85119182     ZGre    T    G        0      0        2 
   2   chr2_85119182     ZHar    T    G        0      0        2 
   2   chr2_85119182   Sample    T    G        0      0        2 
   2   chr2_85123362     AAsi    A    T        0      0        2 
   2   chr2_85123362     AKia    A    T      0.5      1        2 
   2   chr2_85123362     AOna    A    T        0      0        2 
   2   chr2_85123362     ASom    A    T        0      0        2 
   2   chr2_85123362     HCab    A    T        0      0        2 
   2   chr2_85123362     HPrz    A    T        0      0        2 
   2   chr2_85123362     ZBoe    A    T        0      0        2 
   2   chr2_85123362     ZGre    A    T        0      0        2 
   2   chr2_85123362     ZHar    A    T        0      0        2 
   2   chr2_85123362   Sample    A    T        0      0        2 
   2   chr2_85149512     AAsi    A    C        0      0        2 
   2   chr2_85149512     AKia    A    C        0      0        2 
   2   chr2_85149512     AOna    A    C      0.5      1        2 
   2   chr2_85149512     ASom    A    C        0      0        2 
   2   chr2_85149512     HCab    A    C        0      0        2 
   2   chr2_85149512     HPrz    A    C        0      0        2 
   2   chr2_85149512     ZBoe    A    C        0      0        2 
   2   chr2_85149512     ZGre    A    C        0      0        2 
   2   chr2_85149512     ZHar    A    C        0      0        2 
   2   chr2_85149512   Sample    A    C        0      0        2 
   2   chr2_85161860     AAsi    A    T        0      0        2 
   2   chr2_85161860     AKia    A    T        0      0        2 
   2   chr2_85161860     AOna    A    T        0      0        2 
   2   chr2_85161860     ASom    A    T        0      0        2 
   2   chr2_85161860     HCab    A    T        0      0        2 
   2   chr2_85161860     HPrz    A    T        0      0        2 
   2   chr2_85161860     ZBoe    A    T        0      0        2 
   2   chr2_85161860     ZGre    A    T      0.5      1        2 
   2   chr2_85161860     ZHar    A    T        0      0        2 
   2   chr2_85161860   Sample    A    T        0      0        2 
   2   chr2_85172904     AAsi    C    G        1      2        2 
   2   chr2_85172904     AKia    C    G        0      0        2 
   2   chr2_85172904     AOna    C    G        0      0        2 
   2   chr2_85172904     ASom    C    G        1      2        2 
   2   chr2_85172904     HCab    C    G        0      0        2 
   2   chr2_85172904     HPrz    C    G        0      0        2 
   2   chr2_85172904     ZBoe    C    G        0      0        2 
   2   chr2_85172904     ZGre    C    G        0      0        2 
   2   chr2_85172904     ZHar    C    G        0      0        2 
   2   chr2_85172904   Sample    C    G        1      2        2 
   2   chr2_85180040     AAsi    G    C        0      0        2 
   2   chr2_85180040     AKia    G    C        0      0        2 
   2   chr2_85180040     AOna    G    C        0      0        2 
   2   chr2_85180040     ASom    G    C        0      0        2 
   2   chr2_85180040     HCab    G    C      0.5      1        2 
   2   chr2_85180040     HPrz    G    C        1      2        2 
   2   chr2_85180040     ZBoe    G    C        0      0        2 
   2   chr2_85180040     ZGre    G    C        0      0        2 
   2   chr2_85180040     ZHar    G    C        0      0        2 
   2   chr2_85180040   Sample    G    C        0      0        2 
   2   chr2_85181219     AAsi    C    G        0      0        2 
   2   chr2_85181219     AKia    C    G        0      0        2 
   2   chr2_85181219     AOna    C    G        0      0        2 
   2   chr2_85181219     ASom    C    G        0      0        2 
   2   chr2_85181219     HCab    C    G        0      0        2 
   2   chr2_85181219     HPrz    C    G        0      0        2 
   2   chr2_85181219     ZBoe    C    G        0      0        2 
   2   chr2_85181219     ZGre    C    G        0      0        2 
   2   chr2_85181219     ZHar    C    G        1      2        2 
   2   chr2_85181219   Sample    C    G        0      0        2 
   2   chr2_85205729     AAsi    G    T        0      0        2 
   2   chr2_85205729     AKia    G    T        0      0        2 
   2   chr2_85205729     AOna    G    T        0      0        2 
   2   chr2_85205729     ASom    G    T        0      0        2 
   2   chr2_85205729     HCab    G    T        0      0        2 
   2   chr2_85205729     HPrz    G    T        0      0        2 
   2   chr2_85205729     ZBoe    G    T        0      0        2 
   2   chr2_85205729     ZGre    G    T      0.5      1        2 
   2   chr2_85205729     ZHar    G    T        0      0        2 
   2   chr2_85205729   Sample    G    T        0      0        2 
   2   chr2_85226745     AAsi    T    A      0.5      1        2 
   2   chr2_85226745     AKia    T    A        0      0        2 
   2   chr2_85226745     AOna    T    A        0      0        2 
   2   chr2_85226745     ASom    T    A        0      0        2 
   2   chr2_85226745     HCab    T    A        0      0        2 
   2   chr2_85226745     HPrz    T    A        0      0        2 
   2   chr2_85226745     ZBoe    T    A        0      0        2 
   2   chr2_85226745     ZGre    T    A        0      0        2 
   2   chr2_85226745     ZHar    T    A        0      0        2 
   2   chr2_85226745   Sample    T    A        0      0        2 
   2   chr2_85253046     AAsi    C    G        0      0        2 
   2   chr2_85253046     AKia    C    G        1      2        2 
   2   chr2_85253046     AOna    C    G        0      0        2 
   2   chr2_85253046     ASom    C    G        0      0        2 
   2   chr2_85253046     HCab    C    G        0      0        2 
   2   chr2_85253046     HPrz    C    G        0      0        2 
   2   chr2_85253046     ZBoe    C    G        0      0        2 
   2   chr2_85253046     ZGre    C    G        0      0        2 
   2   chr2_85253046     ZHar    C    G        0      0        2 
   2   chr2_85253046   Sample    C    G        0      0        2 
   2   chr2_85257860     AAsi    G    C        0      0        2 
   2   chr2_85257860     AKia    G    C        0      0        2 
   2   chr2_85257860     AOna    G    C        0      0        2 
   2   chr2_85257860     ASom    G    C        0      0        2 
   2   chr2_85257860     HCab    G    C        0      0        2 
   2   chr2_85257860     HPrz    G    C        0      0        2 
   2   chr2_85257860     ZBoe    G    C        1      2        2 
   2   chr2_85257860     ZGre    G    C        0      0        2 
   2   chr2_85257860     ZHar    G    C        0      0        2 
   2   chr2_85257860   Sample    G    C        0      0        2 
   2   chr2_85271542     AAsi    A    C        0      0        2 
   2   chr2_85271542     AKia    A    C        0      0        2 
   2   chr2_85271542     AOna    A    C        0      0        2 
   2   chr2_85271542     ASom    A    C        0      0        2 
   2   chr2_85271542     HCab    A    C        0      0        2 
   2   chr2_85271542     HPrz    A    C      0.5      1        2 
   2   chr2_85271542     ZBoe    A    C        0      0        2 
   2   chr2_85271542     ZGre    A    C        0      0        2 
   2   chr2_85271542     ZHar    A    C        0      0        2 
   2   chr2_85271542   Sample    A    C        0      0        2 
   2   chr2_85295199     AAsi    G    C        0      0        2 
   2   chr2_85295199     AKia    G    C        0      0        2 
   2   chr2_85295199     AOna    G    C        0      0        2 
   2   chr2_85295199     ASom    G    C        0      0        2 
   2   chr2_85295199     HCab    G    C      0.5      1        2 
   2   chr2_85295199     HPrz    G    C      0.5      1        2 
   2   chr2_85295199     ZBoe    G    C        0      0        2 
   2   chr2_85295199     ZGre    G    C        0      0        2 
   2   chr2_85295199     ZHar    G    C        0      0        2 
   2   chr2_85295199   Sample    G    C        0      0        2 
   2   chr2_85305705     AAsi    G    T        0      0        2 
   2   chr2_85305705     AKia    G    T        0      0        2 
   2   chr2_85305705     AOna    G    T        0      0        2 
   2   chr2_85305705     ASom    G    T        0      0        2 
   2   chr2_85305705     HCab    G    T        1      2        2 
   2   chr2_85305705     HPrz    G    T        1      2        2 
   2   chr2_85305705     ZBoe    G    T        0      0        2 
   2   chr2_85305705     ZGre    G    T        0      0        2 
   2   chr2_85305705     ZHar    G    T        0      0        2 
   2   chr2_85305705   Sample    G    T        0      0        2 
   2   chr2_85318756     AAsi    G    T        0      0        2 
   2   chr2_85318756     AKia    G    T        0      0        2 
   2   chr2_85318756     AOna    G    T        0      0        2 
   2   chr2_85318756     ASom    G    T        0      0        2 
   2   chr2_85318756     HCab    G    T      0.5      1        2 
   2   chr2_85318756     HPrz    G    T        0      0        2 
   2   chr2_85318756     ZBoe    G    T        0      0        2 
   2   chr2_85318756     ZGre    G    T        0      0        2 
   2   chr2_85318756     ZHar    G    T        0      0        2 
   2   chr2_85318756   Sample    G    T        0      0        2 
   2   chr2_85323624     AAsi    C    G        0      0        2 
   2   chr2_85323624     AKia    C    G        0      0        2 
   2   chr2_85323624     AOna    C    G        0      0        2 
   2   chr2_85323624     ASom    C    G        0      0        2 
   2   chr2_85323624     HCab    C    G        1      2        2 
   2   chr2_85323624     HPrz    C    G        1      2        2 
   2   chr2_85323624     ZBoe    C    G        0      0        2 
   2   chr2_85323624     ZGre    C    G        0      0        2 
   2   chr2_85323624     ZHar    C    G        0      0        2 
   2   chr2_85323624   Sample    C    G        0      0        2 
   2   chr2_85344190     AAsi    G    C        0      0        2 
   2   chr2_85344190     AKia    G    C        0      0        2 
   2   chr2_85344190     AOna    G    C        0      0        2 
   2   chr2_85344190     ASom    G    C        0      0        2 
   2   chr2_85344190     HCab    G    C        1      2        2 
   2   chr2_85344190     HPrz    G    C        1      2        2 
   2   chr2_85344190     ZBoe    G    C        0      0        2 
   2   chr2_85344190     ZGre    G    C        0      0        2 
   2   chr2_85344190     ZHar    G    C        0      0        2 
   2   chr2_85344190   Sample    G    C        0      0        2 
   2   chr2_85353161     AAsi    T    A        0      0        2 
   2   chr2_85353161     AKia    T    A        0      0        2 
   2   chr2_85353161     AOna    T    A        0      0        2 
   2   chr2_85353161     ASom    T    A        0      0        2 
   2   chr2_85353161     HCab    T    A        1      2        2 
   2   chr2_85353161     HPrz    T    A        1      2        2 
   2   chr2_85353161     ZBoe    T    A        0      0        2 
   2   chr2_85353161     ZGre    T    A        0      0        2 
   2   chr2_85353161     ZHar    T    A        0      0        2 
   2   chr2_85353161   Sample    T    A        0      0        2 
   2   chr2_85374703     AAsi    C    A        0      0        2 
   2   chr2_85374703     AKia    C    A        0      0        2 
   2   chr2_85374703     AOna    C    A        0      0        2 
   2   chr2_85374703     ASom    C    A        0      0        2 
   2   chr2_85374703     HCab    C    A        1      2        2 
   2   chr2_85374703     HPrz    C    A        1      2        2 
   2   chr2_85374703     ZBoe    C    A        0      0        2 
   2   chr2_85374703     ZGre    C    A        0      0        2 
   2   chr2_85374703     ZHar    C    A        0      0        2 
   2   chr2_85374703   Sample    C    A        0      0        2 
   2   chr2_85402809     AAsi    T    G        0      0        2 
   2   chr2_85402809     AKia    T    G        0      0        2 
   2   chr2_85402809     AOna    T    G        0      0        2 
   2   chr2_85402809     ASom    T    G        0      0        2 
   2   chr2_85402809     HCab    T    G        0      0        2 
   2   chr2_85402809     HPrz    T    G        0      0        2 
   2   chr2_85402809     ZBoe    T    G        0      0        2 
   2   chr2_85402809     ZGre    T    G        0      0        2 
   2   chr2_85402809     ZHar    T    G        1      2        2 
   2   chr2_85402809   Sample    T    G        0      0        2 
   2   chr2_85412216     AAsi    G    C        0      0        2 
   2   chr2_85412216     AKia    G    C        0      0        2 
   2   chr2_85412216     AOna    G    C        0      0        2 
   2   chr2_85412216     ASom    G    C        0      0        2 
   2   chr2_85412216     HCab    G    C        0      0        2 
   2   chr2_85412216     HPrz    G    C        0      0        2 
   2   chr2_85412216     ZBoe    G    C      0.5      1        2 
   2   chr2_85412216     ZGre    G    C        0      0        2 
   2   chr2_85412216     ZHar    G    C        0      0        2 
   2   chr2_85412216   Sample    G    C        0      0        2 
   2   chr2_85421209     AAsi    A    C        0      0        2 
   2   chr2_85421209     AKia    A    C      0.5      1        2 
   2   chr2_85421209     AOna    A    C        0      0        2 
   2   chr2_85421209     ASom    A    C        0      0        2 
   2   chr2_85421209     HCab    A    C        0      0        2 
   2   chr2_85421209     HPrz    A    C        0      0        2 
   2   chr2_85421209     ZBoe    A    C        0      0        2 
   2   chr2_85421209     ZGre    A    C        0      0        2 
   2   chr2_85421209     ZHar    A    C        0      0        2 
   2   chr2_85421209   Sample    A    C        0      0        2 
   2   chr2_85430832     AAsi    C    A        0      0        2 
   2   chr2_85430832     AKia    C    A        0      0        2 
   2   chr2_85430832     AOna    C    A        0      0        2 
   2   chr2_85430832     ASom    C    A        0      0        2 
   2   chr2_85430832     HCab    C    A        0      0        2 
   2   chr2_85430832     HPrz    C    A        0      0        2 
   2   chr2_85430832     ZBoe    C    A        0      0        2 
   2   chr2_85430832     ZGre    C    A      0.5      1        2 
   2   chr2_85430832     ZHar    C    A        0      0        2 
   2   chr2_85430832   Sample    C    A        0      0        2 
   2   chr2_85436222     AAsi    C    G        0      0        2 
   2   chr2_85436222     AKia    C    G        0      0        2 
   2   chr2_85436222     AOna    C    G        0      0        2 
   2   chr2_85436222     ASom    C    G        0      0        2 
   2   chr2_85436222     HCab    C    G      0.5      1        2 
   2   chr2_85436222     HPrz    C    G        0      0        2 
   2   chr2_85436222     ZBoe    C    G        0      0        2 
   2   chr2_85436222     ZGre    C    G        0      0        2 
   2   chr2_85436222     ZHar    C    G        0      0        2 
   2   chr2_85436222   Sample    C    G        0      0        2 
   2   chr2_85440909     AAsi    C    A        0      0        2 
   2   chr2_85440909     AKia    C    A        0      0        2 
   2   chr2_85440909     AOna    C    A        0      0        2 
   2   chr2_85440909     ASom    C    A        0      0        2 
   2   chr2_85440909     HCab    C    A        0      0        2 
   2   chr2_85440909     HPrz    C    A        0      0        2 
   2   chr2_85440909     ZBoe    C    A      0.5      1        2 
   2   chr2_85440909     ZGre    C    A        0      0        2 
   2   chr2_85440909     ZHar    C    A        0      0        2 
   2   chr2_85440909   Sample    C    A        0      0        2 
   2   chr2_85448207     AAsi    A    T        0      0        2 
   2   chr2_85448207     AKia    A    T        0      0        2 
   2   chr2_85448207     AOna    A    T      0.5      1        2 
   2   chr2_85448207     ASom    A    T        0      0        2 
   2   chr2_85448207     HCab    A    T        0      0        2 
   2   chr2_85448207     HPrz    A    T        0      0        2 
   2   chr2_85448207     ZBoe    A    T        0      0        2 
   2   chr2_85448207     ZGre    A    T        0      0        2 
   2   chr2_85448207     ZHar    A    T        0      0        2 
   2   chr2_85448207   Sample    A    T        0      0        2 
   2   chr2_85459609     AAsi    G    C        0      0        2 
   2   chr2_85459609     AKia    G    C        0      0        2 
   2   chr2_85459609     AOna    G    C        0      0        2 
   2   chr2_85459609     ASom    G    C        0      0        2 
   2   chr2_85459609     HCab    G    C        0      0        2 
   2   chr2_85459609     HPrz    G    C        0      0        2 
   2   chr2_85459609     ZBoe    G    C        0      0        2 
   2   chr2_85459609     ZGre    G    C        0      0        2 
   2   chr2_85459609     ZHar    G    C      0.5      1        2 
   2   chr2_85459609   Sample    G    C        0      0        2 
   2   chr2_85466448     AAsi    C    G        0      0        2 
   2   chr2_85466448     AKia    C    G        0      0        2 
   2   chr2_85466448     AOna    C    G        0      0        2 
   2   chr2_85466448     ASom    C    G        0      0        2 
   2   chr2_85466448     HCab    C    G        0      0        2 
   2   chr2_85466448     HPrz    C    G        0      0        2 
   2   chr2_85466448     ZBoe    C    G      0.5      1        2 
   2   chr2_85466448     ZGre    C    G        0      0        2 
   2   chr2_85466448     ZHar    C    G        0      0        2 
   2   chr2_85466448   Sample    C    G        0      0        2 
   2   chr2_85481440     AAsi    A    T        0      0        2 
   2   chr2_85481440     AKia    A    T        0      0        2 
   2   chr2_85481440     AOna    A    T        0      0        2 
   2   chr2_85481440     ASom    A    T        0      0        2 
   2   chr2_85481440     HCab    A    T        1      2        2 
   2   chr2_85481440     HPrz    A    T        1      2        2 
   2   chr2_85481440     ZBoe    A    T        0      0        2 
   2   chr2_85481440     ZGre    A    T        0      0        2 
   2   chr2_85481440     ZHar    A    T        0      0        2 
   2   chr2_85481440   Sample    A    T        0      0        2 
   2   chr2_85488346     AAsi    G    T        0      0        2 
   2   chr2_85488346     AKia    G    T        0      0        2 
   2   chr2_85488346     AOna    G    T      0.5      1        2 
   2   chr2_85488346     ASom    G    T        0      0        2 
   2   chr2_85488346     HCab    G    T        0      0        2 
   2   chr2_85488346     HPrz    G    T        0      0        2 
   2   chr2_85488346     ZBoe    G    T        0      0        2 
   2   chr2_85488346     ZGre    G    T        0      0        2 
   2   chr2_85488346     ZHar    G    T        0      0        2 
   2   chr2_85488346   Sample    G    T        0      0        2 
   2   chr2_85536934     AAsi    C    G        0      0        2 
   2   chr2_85536934     AKia    C    G        0      0        2 
   2   chr2_85536934     AOna    C    G        0      0        2 
   2   chr2_85536934     ASom    C    G        0      0        2 
   2   chr2_85536934     HCab    C    G        0      0        2 
   2   chr2_85536934     HPrz    C    G        0      0        2 
   2   chr2_85536934     ZBoe    C    G        0      0        2 
   2   chr2_85536934     ZGre    C    G        0      0        2 
   2   chr2_85536934     ZHar    C    G      0.5      1        2 
   2   chr2_85536934   Sample    C    G        0      0        2 
   2   chr2_85542972     AAsi    C    G        0      0        2 
   2   chr2_85542972     AKia    C    G        0      0        2 
   2   chr2_85542972     AOna    C    G        0      0        2 
   2   chr2_85542972     ASom    C    G        0      0        2 
   2   chr2_85542972     HCab    C    G        0      0        2 
   2   chr2_85542972     HPrz    C    G        0      0        2 
   2   chr2_85542972     ZBoe    C    G      0.5      1        2 
   2   chr2_85542972     ZGre    C    G        0      0        2 
   2   chr2_85542972     ZHar    C    G        0      0        2 
   2   chr2_85542972   Sample    C    G        0      0        2 
   2   chr2_85545536     AAsi    C    A        0      0        2 
   2   chr2_85545536     AKia    C    A        0      0        2 
   2   chr2_85545536     AOna    C    A        0      0        2 
   2   chr2_85545536     ASom    C    A        0      0        2 
   2   chr2_85545536     HCab    C    A        0      0        2 
   2   chr2_85545536     HPrz    C    A        0      0        2 
   2   chr2_85545536     ZBoe    C    A      0.5      1        2 
   2   chr2_85545536     ZGre    C    A        0      0        2 
   2   chr2_85545536     ZHar    C    A        0      0        2 
   2   chr2_85545536   Sample    C    A        0      0        2 
   2   chr2_85560956     AAsi    C    A        0      0        2 
   2   chr2_85560956     AKia    C    A        0      0        2 
   2   chr2_85560956     AOna    C    A      0.5      1        2 
   2   chr2_85560956     ASom    C    A        0      0        2 
   2   chr2_85560956     HCab    C    A        0      0        2 
   2   chr2_85560956     HPrz    C    A        0      0        2 
   2   chr2_85560956     ZBoe    C    A        0      0        2 
   2   chr2_85560956     ZGre    C    A        0      0        2 
   2   chr2_85560956     ZHar    C    A        0      0        2 
   2   chr2_85560956   Sample    C    A        0      0        2 
   2   chr2_85564327     AAsi    A    C        0      0        2 
   2   chr2_85564327     AKia    A    C        0      0        2 
   2   chr2_85564327     AOna    A    C        0      0        2 
   2   chr2_85564327     ASom    A    C        0      0        2 
   2   chr2_85564327     HCab    A    C        0      0        2 
   2   chr2_85564327     HPrz    A    C        0      0        2 
   2   chr2_85564327     ZBoe    A    C      0.5      1        2 
   2   chr2_85564327     ZGre    A    C        0      0        2 
   2   chr2_85564327     ZHar    A    C        0      0        2 
   2   chr2_85564327   Sample    A    C        0      0        2 
   2   chr2_85566562     AAsi    G    C        0      0        2 
   2   chr2_85566562     AKia    G    C        0      0        2 
   2   chr2_85566562     AOna    G    C        0      0        2 
   2   chr2_85566562     ASom    G    C        0      0        2 
   2   chr2_85566562     HCab    G    C        0      0        2 
   2   chr2_85566562     HPrz    G    C        0      0        2 
   2   chr2_85566562     ZBoe    G    C      0.5      1        2 
   2   chr2_85566562     ZGre    G    C        0      0        2 
   2   chr2_85566562     ZHar    G    C        0      0        2 
   2   chr2_85566562   Sample    G    C        0      0        2 
   2   chr2_85581006     AAsi    G    T        0      0        2 
   2   chr2_85581006     AKia    G    T        0      0        2 
   2   chr2_85581006     AOna    G    T        0      0        2 
   2   chr2_85581006     ASom    G    T        0      0        2 
   2   chr2_85581006     HCab    G    T        0      0        2 
   2   chr2_85581006     HPrz    G    T        0      0        2 
   2   chr2_85581006     ZBoe    G    T      0.5      1        2 
   2   chr2_85581006     ZGre    G    T        0      0        2 
   2   chr2_85581006     ZHar    G    T        0      0        2 
   2   chr2_85581006   Sample    G    T        0      0        2 
   2   chr2_85605680     AAsi    G    T        0      0        2 
   2   chr2_85605680     AKia    G    T        0      0        2 
   2   chr2_85605680     AOna    G    T        0      0        2 
   2   chr2_85605680     ASom    G    T      0.5      1        2 
   2   chr2_85605680     HCab    G    T        0      0        2 
   2   chr2_85605680     HPrz    G    T        0      0        2 
   2   chr2_85605680     ZBoe    G    T        0      0        2 
   2   chr2_85605680     ZGre    G    T        0      0        2 
   2   chr2_85605680     ZHar    G    T        0      0        2 
   2   chr2_85605680   Sample    G    T        0      0        2 
   2   chr2_85610246     AAsi    C    G        1      2        2 
   2   chr2_85610246     AKia    C    G        0      0        2 
   2   chr2_85610246     AOna    C    G        0      0        2 
   2   chr2_85610246     ASom    C    G      0.5      1        2 
   2   chr2_85610246     HCab    C    G        0      0        2 
   2   chr2_85610246     HPrz    C    G        0      0        2 
   2   chr2_85610246     ZBoe    C    G        0      0        2 
   2   chr2_85610246     ZGre    C    G        0      0        2 
   2   chr2_85610246     ZHar    C    G        0      0        2 
   2   chr2_85610246   Sample    C    G        0      0        2 
   2   chr2_85612273     AAsi    G    T        0      0        2 
   2   chr2_85612273     AKia    G    T        0      0        2 
   2   chr2_85612273     AOna    G    T        0      0        2 
   2   chr2_85612273     ASom    G    T        0      0        2 
   2   chr2_85612273     HCab    G    T        0      0        2 
   2   chr2_85612273     HPrz    G    T        0      0        2 
   2   chr2_85612273     ZBoe    G    T      0.5      1        2 
   2   chr2_85612273     ZGre    G    T        0      0        2 
   2   chr2_85612273     ZHar    G    T        0      0        2 
   2   chr2_85612273   Sample    G    T        0      0        2 
   2   chr2_85620672     AAsi    T    G        0      0        2 
   2   chr2_85620672     AKia    T    G        0      0        2 
   2   chr2_85620672     AOna    T    G        0      0        2 
   2   chr2_85620672     ASom    T    G        0      0        2 
   2   chr2_85620672     HCab    T    G        1      2        2 
   2   chr2_85620672     HPrz    T    G        1      2        2 
   2   chr2_85620672     ZBoe    T    G        0      0        2 
   2   chr2_85620672     ZGre    T    G        0      0        2 
   2   chr2_85620672     ZHar    T    G        0      0        2 
   2   chr2_85620672   Sample    T    G        0      0        2 
   2   chr2_85678470     AAsi    C    A        0      0        2 
   2   chr2_85678470     AKia    C    A        0      0        2 
   2   chr2_85678470     AOna    C    A      0.5      1        2 
   2   chr2_85678470     ASom    C    A        0      0        2 
   2   chr2_85678470     HCab    C    A        0      0        2 
   2   chr2_85678470     HPrz    C    A        0      0        2 
   2   chr2_85678470     ZBoe    C    A        0      0        2 
   2   chr2_85678470     ZGre    C    A        0      0        2 
   2   chr2_85678470     ZHar    C    A        0      0        2 
   2   chr2_85678470   Sample    C    A        0      0        2 
   2   chr2_85683521     AAsi    G    T        1      2        2 
   2   chr2_85683521     AKia    G    T        0      0        2 
   2   chr2_85683521     AOna    G    T        0      0        2 
   2   chr2_85683521     ASom    G    T        1      2        2 
   2   chr2_85683521     HCab    G    T        0      0        2 
   2   chr2_85683521     HPrz    G    T        0      0        2 
   2   chr2_85683521     ZBoe    G    T        0      0        2 
   2   chr2_85683521     ZGre    G    T        0      0        2 
   2   chr2_85683521     ZHar    G    T        0      0        2 
   2   chr2_85683521   Sample    G    T        1      2        2 
   2   chr2_85702392     AAsi    T    G        0      0        2 
   2   chr2_85702392     AKia    T    G        0      0        2 
   2   chr2_85702392     AOna    T    G        0      0        2 
   2   chr2_85702392     ASom    T    G        0      0        2 
   2   chr2_85702392     HCab    T    G        1      2        2 
   2   chr2_85702392     HPrz    T    G        1      2        2 
   2   chr2_85702392     ZBoe    T    G        0      0        2 
   2   chr2_85702392     ZGre    T    G        0      0        2 
   2   chr2_85702392     ZHar    T    G        0      0        2 
   2   chr2_85702392   Sample    T    G        0      0        2 
   2   chr2_85753336     AAsi    T    G        0      0        2 
   2   chr2_85753336     AKia    T    G        0      0        2 
   2   chr2_85753336     AOna    T    G        0      0        2 
   2   chr2_85753336     ASom    T    G        0      0        2 
   2   chr2_85753336     HCab    T    G        0      0        2 
   2   chr2_85753336     HPrz    T    G        0      0        2 
   2   chr2_85753336     ZBoe    T    G      0.5      1        2 
   2   chr2_85753336     ZGre    T    G        0      0        2 
   2   chr2_85753336     ZHar    T    G        0      0        2 
   2   chr2_85753336   Sample    T    G        0      0        2 
   2   chr2_85772188     AAsi    T    G        0      0        2 
   2   chr2_85772188     AKia    T    G        0      0        2 
   2   chr2_85772188     AOna    T    G        0      0        2 
   2   chr2_85772188     ASom    T    G        0      0        2 
   2   chr2_85772188     HCab    T    G        1      2        2 
   2   chr2_85772188     HPrz    T    G        1      2        2 
   2   chr2_85772188     ZBoe    T    G        0      0        2 
   2   chr2_85772188     ZGre    T    G        0      0        2 
   2   chr2_85772188     ZHar    T    G        0      0        2 
   2   chr2_85772188   Sample    T    G        0      0        2 
   2   chr2_85794302     AAsi    C    G        0      0        2 
   2   chr2_85794302     AKia    C    G        0      0        2 
   2   chr2_85794302     AOna    C    G        0      0        2 
   2   chr2_85794302     ASom    C    G        0      0        2 
   2   chr2_85794302     HCab    C    G        0      0        2 
   2   chr2_85794302     HPrz    C    G        0      0        2 
   2   chr2_85794302     ZBoe    C    G        0      0        2 
   2   chr2_85794302     ZGre    C    G        0      0        2 
   2   chr2_85794302     ZHar    C    G        1      2        2 
   2   chr2_85794302   Sample    C    G        0      0        2 
   2   chr2_85797913     AAsi    G    T        0      0        2 
   2   chr2_85797913     AKia    G    T        0      0        2 
   2   chr2_85797913     AOna    G    T        0      0        2 
   2   chr2_85797913     ASom    G    T        0      0        2 
   2   chr2_85797913     HCab    G    T        1      2        2 
   2   chr2_85797913     HPrz    G    T        1      2        2 
   2   chr2_85797913     ZBoe    G    T        0      0        2 
   2   chr2_85797913     ZGre    G    T        0      0        2 
   2   chr2_85797913     ZHar    G    T        0      0        2 
   2   chr2_85797913   Sample    G    T        0      0        2 
   2   chr2_85804545     AAsi    G    T        0      0        2 
   2   chr2_85804545     AKia    G    T        0      0        2 
   2   chr2_85804545     AOna    G    T        0      0        2 
   2   chr2_85804545     ASom    G    T        0      0        2 
   2   chr2_85804545     HCab    G    T        1      2        2 
   2   chr2_85804545     HPrz    G    T        1      2        2 
   2   chr2_85804545     ZBoe    G    T        0      0        2 
   2   chr2_85804545     ZGre    G    T        0      0        2 
   2   chr2_85804545     ZHar    G    T        0      0        2 
   2   chr2_85804545   Sample    G    T        0      0        2 
   2   chr2_85804708     AAsi    G    T        0      0        2 
   2   chr2_85804708     AKia    G    T      0.5      1        2 
   2   chr2_85804708     AOna    G    T      0.5      1        2 
   2   chr2_85804708     ASom    G    T        0      0        2 
   2   chr2_85804708     HCab    G    T        0      0        2 
   2   chr2_85804708     HPrz    G    T        0      0        2 
   2   chr2_85804708     ZBoe    G    T        0      0        2 
   2   chr2_85804708     ZGre    G    T        0      0        2 
   2   chr2_85804708     ZHar    G    T        0      0        2 
   2   chr2_85804708   Sample    G    T        0      0        2 
   2   chr2_85809523     AAsi    C    G        0      0        2 
   2   chr2_85809523     AKia    C    G        0      0        2 
   2   chr2_85809523     AOna    C    G        0      0        2 
   2   chr2_85809523     ASom    C    G        0      0        2 
   2   chr2_85809523     HCab    C    G        0      0        2 
   2   chr2_85809523     HPrz    C    G        0      0        2 
   2   chr2_85809523     ZBoe    C    G        0      0        2 
   2   chr2_85809523     ZGre    C    G        0      0        2 
   2   chr2_85809523     ZHar    C    G        1      2        2 
   2   chr2_85809523   Sample    C    G        0      0        2 
   2   chr2_85810543     AAsi    G    T        0      0        2 
   2   chr2_85810543     AKia    G    T        0      0        2 
   2   chr2_85810543     AOna    G    T        0      0        2 
   2   chr2_85810543     ASom    G    T        0      0        2 
   2   chr2_85810543     HCab    G    T        0      0        2 
   2   chr2_85810543     HPrz    G    T        0      0        2 
   2   chr2_85810543     ZBoe    G    T        1      2        2 
   2   chr2_85810543     ZGre    G    T        0      0        2 
   2   chr2_85810543     ZHar    G    T        0      0        2 
   2   chr2_85810543   Sample    G    T        0      0        2 
   2   chr2_85812338     AAsi    G    C        0      0        2 
   2   chr2_85812338     AKia    G    C        1      2        2 
   2   chr2_85812338     AOna    G    C        0      0        2 
   2   chr2_85812338     ASom    G    C        0      0        2 
   2   chr2_85812338     HCab    G    C        0      0        2 
   2   chr2_85812338     HPrz    G    C        0      0        2 
   2   chr2_85812338     ZBoe    G    C        0      0        2 
   2   chr2_85812338     ZGre    G    C        0      0        2 
   2   chr2_85812338     ZHar    G    C        0      0        2 
   2   chr2_85812338   Sample    G    C        0      0        2 
   2   chr2_85821138     AAsi    T    G        0      0        2 
   2   chr2_85821138     AKia    T    G        0      0        2 
   2   chr2_85821138     AOna    T    G        0      0        2 
   2   chr2_85821138     ASom    T    G        0      0        2 
   2   chr2_85821138     HCab    T    G      0.5      1        2 
   2   chr2_85821138     HPrz    T    G        1      2        2 
   2   chr2_85821138     ZBoe    T    G        0      0        2 
   2   chr2_85821138     ZGre    T    G        0      0        2 
   2   chr2_85821138     ZHar    T    G        0      0        2 
   2   chr2_85821138   Sample    T    G        0      0        2 
   2   chr2_85822195     AAsi    C    G        0      0        2 
   2   chr2_85822195     AKia    C    G        0      0        2 
   2   chr2_85822195     AOna    C    G        0      0        2 
   2   chr2_85822195     ASom    C    G        0      0        2 
   2   chr2_85822195     HCab    C    G        0      0        2 
   2   chr2_85822195     HPrz    C    G        0      0        2 
   2   chr2_85822195     ZBoe    C    G        0      0        2 
   2   chr2_85822195     ZGre    C    G        0      0        2 
   2   chr2_85822195     ZHar    C    G        1      2        2 
   2   chr2_85822195   Sample    C    G        0      0        2 
   2   chr2_85825139     AAsi    A    C        0      0        2 
   2   chr2_85825139     AKia    A    C        0      0        2 
   2   chr2_85825139     AOna    A    C        0      0        2 
   2   chr2_85825139     ASom    A    C        0      0        2 
   2   chr2_85825139     HCab    A    C        0      0        2 
   2   chr2_85825139     HPrz    A    C        0      0        2 
   2   chr2_85825139     ZBoe    A    C        0      0        2 
   2   chr2_85825139     ZGre    A    C        0      0        2 
   2   chr2_85825139     ZHar    A    C        1      2        2 
   2   chr2_85825139   Sample    A    C        0      0        2 
   2   chr2_85826772     AAsi    C    G        0      0        2 
   2   chr2_85826772     AKia    C    G        0      0        2 
   2   chr2_85826772     AOna    C    G      0.5      1        2 
   2   chr2_85826772     ASom    C    G        0      0        2 
   2   chr2_85826772     HCab    C    G        0      0        2 
   2   chr2_85826772     HPrz    C    G        0      0        2 
   2   chr2_85826772     ZBoe    C    G        0      0        2 
   2   chr2_85826772     ZGre    C    G        0      0        2 
   2   chr2_85826772     ZHar    C    G        0      0        2 
   2   chr2_85826772   Sample    C    G        0      0        2 
   2   chr2_85837704     AAsi    C    G        0      0        2 
   2   chr2_85837704     AKia    C    G        0      0        2 
   2   chr2_85837704     AOna    C    G        0      0        2 
   2   chr2_85837704     ASom    C    G        0      0        2 
   2   chr2_85837704     HCab    C    G        1      2        2 
   2   chr2_85837704     HPrz    C    G        1      2        2 
   2   chr2_85837704     ZBoe    C    G        0      0        2 
   2   chr2_85837704     ZGre    C    G        0      0        2 
   2   chr2_85837704     ZHar    C    G        0      0        2 
   2   chr2_85837704   Sample    C    G        0      0        2 
   2   chr2_85841056     AAsi    C    A        0      0        2 
   2   chr2_85841056     AKia    C    A        0      0        2 
   2   chr2_85841056     AOna    C    A        0      0        2 
   2   chr2_85841056     ASom    C    A        0      0        2 
   2   chr2_85841056     HCab    C    A        0      0        2 
   2   chr2_85841056     HPrz    C    A        0      0        2 
   2   chr2_85841056     ZBoe    C    A        1      2        2 
   2   chr2_85841056     ZGre    C    A        0      0        2 
   2   chr2_85841056     ZHar    C    A        0      0        2 
   2   chr2_85841056   Sample    C    A        0      0        2 
   2   chr2_85845704     AAsi    C    G        0      0        2 
   2   chr2_85845704     AKia    C    G        0      0        2 
   2   chr2_85845704     AOna    C    G      0.5      1        2 
   2   chr2_85845704     ASom    C    G        0      0        2 
   2   chr2_85845704     HCab    C    G        0      0        2 
   2   chr2_85845704     HPrz    C    G        0      0        2 
   2   chr2_85845704     ZBoe    C    G        0      0        2 
   2   chr2_85845704     ZGre    C    G        0      0        2 
   2   chr2_85845704     ZHar    C    G        0      0        2 
   2   chr2_85845704   Sample    C    G        0      0        2 
   2   chr2_85856690     AAsi    T    G        0      0        2 
   2   chr2_85856690     AKia    T    G        0      0        2 
   2   chr2_85856690     AOna    T    G      0.5      1        2 
   2   chr2_85856690     ASom    T    G        0      0        2 
   2   chr2_85856690     HCab    T    G        0      0        2 
   2   chr2_85856690     HPrz    T    G        0      0        2 
   2   chr2_85856690     ZBoe    T    G        0      0        2 
   2   chr2_85856690     ZGre    T    G        0      0        2 
   2   chr2_85856690     ZHar    T    G        0      0        2 
   2   chr2_85856690   Sample    T    G        0      0        2 
   2   chr2_85869186     AAsi    A    C        0      0        2 
   2   chr2_85869186     AKia    A    C        0      0        2 
   2   chr2_85869186     AOna    A    C        0      0        2 
   2   chr2_85869186     ASom    A    C      0.5      1        2 
   2   chr2_85869186     HCab    A    C        0      0        2 
   2   chr2_85869186     HPrz    A    C        0      0        2 
   2   chr2_85869186     ZBoe    A    C        0      0        2 
   2   chr2_85869186     ZGre    A    C        0      0        2 
   2   chr2_85869186     ZHar    A    C        0      0        2 
   2   chr2_85869186   Sample    A    C        0      0        2 
   2   chr2_85872657     AAsi    C    G        0      0        2 
   2   chr2_85872657     AKia    C    G        0      0        2 
   2   chr2_85872657     AOna    C    G        0      0        2 
   2   chr2_85872657     ASom    C    G        0      0        2 
   2   chr2_85872657     HCab    C    G        0      0        2 
   2   chr2_85872657     HPrz    C    G        0      0        2 
   2   chr2_85872657     ZBoe    C    G        0      0        2 
   2   chr2_85872657     ZGre    C    G        0      0        2 
   2   chr2_85872657     ZHar    C    G      0.5      1        2 
   2   chr2_85872657   Sample    C    G        0      0        2 
   2   chr2_85874728     AAsi    A    T        0      0        2 
   2   chr2_85874728     AKia    A    T        0      0        2 
   2   chr2_85874728     AOna    A    T        0      0        2 
   2   chr2_85874728     ASom    A    T      0.5      1        2 
   2   chr2_85874728     HCab    A    T        0      0        2 
   2   chr2_85874728     HPrz    A    T        0      0        2 
   2   chr2_85874728     ZBoe    A    T        0      0        2 
   2   chr2_85874728     ZGre    A    T        0      0        2 
   2   chr2_85874728     ZHar    A    T        0      0        2 
   2   chr2_85874728   Sample    A    T        0      0        2 
   2   chr2_85887704     AAsi    T    G        0      0        2 
   2   chr2_85887704     AKia    T    G        0      0        2 
   2   chr2_85887704     AOna    T    G        1      2        2 
   2   chr2_85887704     ASom    T    G        0      0        2 
   2   chr2_85887704     HCab    T    G        0      0        2 
   2   chr2_85887704     HPrz    T    G        0      0        2 
   2   chr2_85887704     ZBoe    T    G        0      0        2 
   2   chr2_85887704     ZGre    T    G        0      0        2 
   2   chr2_85887704     ZHar    T    G        0      0        2 
   2   chr2_85887704   Sample    T    G        0      0        2 
   2   chr2_85890126     AAsi    T    G        0      0        2 
   2   chr2_85890126     AKia    T    G        0      0        2 
   2   chr2_85890126     AOna    T    G        0      0        2 
   2   chr2_85890126     ASom    T    G        0      0        2 
   2   chr2_85890126     HCab    T    G        0      0        2 
   2   chr2_85890126     HPrz    T    G      0.5      1        2 
   2   chr2_85890126     ZBoe    T    G        0      0        2 
   2   chr2_85890126     ZGre    T    G        0      0        2 
   2   chr2_85890126     ZHar    T    G        0      0        2 
   2   chr2_85890126   Sample    T    G        0      0        2 
   2   chr2_85896328     AAsi    C    G        0      0        2 
   2   chr2_85896328     AKia    C    G        1      2        2 
   2   chr2_85896328     AOna    C    G        0      0        2 
   2   chr2_85896328     ASom    C    G        0      0        2 
   2   chr2_85896328     HCab    C    G        0      0        2 
   2   chr2_85896328     HPrz    C    G        0      0        2 
   2   chr2_85896328     ZBoe    C    G        0      0        2 
   2   chr2_85896328     ZGre    C    G        0      0        2 
   2   chr2_85896328     ZHar    C    G        0      0        2 
   2   chr2_85896328   Sample    C    G        0      0        2 
   2   chr2_85897874     AAsi    G    C        1      2        2 
   2   chr2_85897874     AKia    G    C        0      0        2 
   2   chr2_85897874     AOna    G    C        0      0        2 
   2   chr2_85897874     ASom    G    C        1      2        2 
   2   chr2_85897874     HCab    G    C        0      0        2 
   2   chr2_85897874     HPrz    G    C        0      0        2 
   2   chr2_85897874     ZBoe    G    C        0      0        2 
   2   chr2_85897874     ZGre    G    C        0      0        2 
   2   chr2_85897874     ZHar    G    C        0      0        2 
   2   chr2_85897874   Sample    G    C        1      2        2 
   2   chr2_85899155     AAsi    G    T      0.5      1        2 
   2   chr2_85899155     AKia    G    T        0      0        2 
   2   chr2_85899155     AOna    G    T        0      0        2 
   2   chr2_85899155     ASom    G    T        0      0        2 
   2   chr2_85899155     HCab    G    T        0      0        2 
   2   chr2_85899155     HPrz    G    T        0      0        2 
   2   chr2_85899155     ZBoe    G    T        0      0        2 
   2   chr2_85899155     ZGre    G    T        0      0        2 
   2   chr2_85899155     ZHar    G    T        0      0        2 
   2   chr2_85899155   Sample    G    T        0      0        2 
   2   chr2_85907853     AAsi    C    G        0      0        2 
   2   chr2_85907853     AKia    C    G        0      0        2 
   2   chr2_85907853     AOna    C    G        0      0        2 
   2   chr2_85907853     ASom    C    G        0      0        2 
   2   chr2_85907853     HCab    C    G        0      0        2 
   2   chr2_85907853     HPrz    C    G        0      0        2 
   2   chr2_85907853     ZBoe    C    G      0.5      1        2 
   2   chr2_85907853     ZGre    C    G        0      0        2 
   2   chr2_85907853     ZHar    C    G        0      0        2 
   2   chr2_85907853   Sample    C    G        0      0        2 
   2   chr2_85948251     AAsi    G    C        0      0        2 
   2   chr2_85948251     AKia    G    C        0      0        2 
   2   chr2_85948251     AOna    G    C      0.5      1        2 
   2   chr2_85948251     ASom    G    C        0      0        2 
   2   chr2_85948251     HCab    G    C        1      2        2 
   2   chr2_85948251     HPrz    G    C        1      2        2 
   2   chr2_85948251     ZBoe    G    C        0      0        2 
   2   chr2_85948251     ZGre    G    C        0      0        2 
   2   chr2_85948251     ZHar    G    C        0      0        2 
   2   chr2_85948251   Sample    G    C        0      0        2 
   2   chr2_85949325     AAsi    C    A        0      0        2 
   2   chr2_85949325     AKia    C    A        0      0        2 
   2   chr2_85949325     AOna    C    A        0      0        2 
   2   chr2_85949325     ASom    C    A        0      0        2 
   2   chr2_85949325     HCab    C    A        0      0        2 
   2   chr2_85949325     HPrz    C    A        0      0        2 
   2   chr2_85949325     ZBoe    C    A        0      0        2 
   2   chr2_85949325     ZGre    C    A        0      0        2 
   2   chr2_85949325     ZHar    C    A      0.5      1        2 
   2   chr2_85949325   Sample    C    A        0      0        2 
   2   chr2_85960839     AAsi    G    T        0      0        2 
   2   chr2_85960839     AKia    G    T        0      0        2 
   2   chr2_85960839     AOna    G    T        0      0        2 
   2   chr2_85960839     ASom    G    T        0      0        2 
   2   chr2_85960839     HCab    G    T        0      0        2 
   2   chr2_85960839     HPrz    G    T        0      0        2 
   2   chr2_85960839     ZBoe    G    T        0      0        2 
   2   chr2_85960839     ZGre    G    T      0.5      1        2 
   2   chr2_85960839     ZHar    G    T        0      0        2 
   2   chr2_85960839   Sample    G    T        0      0        2 
   2   chr2_86063608     AAsi    G    T        1      2        2 
   2   chr2_86063608     AKia    G    T        0      0        2 
   2   chr2_86063608     AOna    G    T        0      0        2 
   2   chr2_86063608     ASom    G    T        0      0        2 
   2   chr2_86063608     HCab    G    T        0      0        2 
   2   chr2_86063608     HPrz    G    T        0      0        2 
   2   chr2_86063608     ZBoe    G    T        0      0        2 
   2   chr2_86063608     ZGre    G    T        0      0        2 
   2   chr2_86063608     ZHar    G    T        0      0        2 
   2   chr2_86063608   Sample    G    T        0      0        2 
   2   chr2_86081351     AAsi    G    C        0      0        2 
   2   chr2_86081351     AKia    G    C        0      0        2 
   2   chr2_86081351     AOna    G    C        0      0        2 
   2   chr2_86081351     ASom    G    C        0      0        2 
   2   chr2_86081351     HCab    G    C        1      2        2 
   2   chr2_86081351     HPrz    G    C        1      2        2 
   2   chr2_86081351     ZBoe    G    C        0      0        2 
   2   chr2_86081351     ZGre    G    C        0      0        2 
   2   chr2_86081351     ZHar    G    C        0      0        2 
   2   chr2_86081351   Sample    G    C        0      0        2 
   2   chr2_86100116     AAsi    A    C        0      0        2 
   2   chr2_86100116     AKia    A    C      0.5      1        2 
   2   chr2_86100116     AOna    A    C        0      0        2 
   2   chr2_86100116     ASom    A    C        0      0        2 
   2   chr2_86100116     HCab    A    C        0      0        2 
   2   chr2_86100116     HPrz    A    C        0      0        2 
   2   chr2_86100116     ZBoe    A    C        0      0        2 
   2   chr2_86100116     ZGre    A    C        0      0        2 
   2   chr2_86100116     ZHar    A    C        0      0        2 
   2   chr2_86100116   Sample    A    C        0      0        2 
   2   chr2_86106752     AAsi    G    C        0      0        2 
   2   chr2_86106752     AKia    G    C        0      0        2 
   2   chr2_86106752     AOna    G    C        0      0        2 
   2   chr2_86106752     ASom    G    C        0      0        2 
   2   chr2_86106752     HCab    G    C        1      2        2 
   2   chr2_86106752     HPrz    G    C      0.5      1        2 
   2   chr2_86106752     ZBoe    G    C        0      0        2 
   2   chr2_86106752     ZGre    G    C        0      0        2 
   2   chr2_86106752     ZHar    G    C        0      0        2 
   2   chr2_86106752   Sample    G    C        0      0        2 
   2   chr2_86137821     AAsi    C    G        0      0        2 
   2   chr2_86137821     AKia    C    G        0      0        2 
   2   chr2_86137821     AOna    C    G        0      0        2 
   2   chr2_86137821     ASom    C    G        0      0        2 
   2   chr2_86137821     HCab    C    G        1      2        2 
   2   chr2_86137821     HPrz    C    G        1      2        2 
   2   chr2_86137821     ZBoe    C    G        0      0        2 
   2   chr2_86137821     ZGre    C    G        0      0        2 
   2   chr2_86137821     ZHar    C    G        0      0        2 
   2   chr2_86137821   Sample    C    G        0      0        2 
   2   chr2_86157397     AAsi    C    A        0      0        2 
   2   chr2_86157397     AKia    C    A        0      0        2 
   2   chr2_86157397     AOna    C    A        0      0        2 
   2   chr2_86157397     ASom    C    A        0      0        2 
   2   chr2_86157397     HCab    C    A        1      2        2 
   2   chr2_86157397     HPrz    C    A        1      2        2 
   2   chr2_86157397     ZBoe    C    A        0      0        2 
   2   chr2_86157397     ZGre    C    A        0      0        2 
   2   chr2_86157397     ZHar    C    A        0      0        2 
   2   chr2_86157397   Sample    C    A        0      0        2 
   2   chr2_86158719     AAsi    A    C        0      0        2 
   2   chr2_86158719     AKia    A    C        0      0        2 
   2   chr2_86158719     AOna    A    C        0      0        2 
   2   chr2_86158719     ASom    A    C        0      0        2 
   2   chr2_86158719     HCab    A    C        1      2        2 
   2   chr2_86158719     HPrz    A    C        1      2        2 
   2   chr2_86158719     ZBoe    A    C        0      0        2 
   2   chr2_86158719     ZGre    A    C        0      0        2 
   2   chr2_86158719     ZHar    A    C        0      0        2 
   2   chr2_86158719   Sample    A    C        0      0        2 
   2   chr2_86206462     AAsi    T    A      0.5      1        2 
   2   chr2_86206462     AKia    T    A        0      0        2 
   2   chr2_86206462     AOna    T    A        0      0        2 
   2   chr2_86206462     ASom    T    A        0      0        2 
   2   chr2_86206462     HCab    T    A        0      0        2 
   2   chr2_86206462     HPrz    T    A        0      0        2 
   2   chr2_86206462     ZBoe    T    A        0      0        2 
   2   chr2_86206462     ZGre    T    A        0      0        2 
   2   chr2_86206462     ZHar    T    A        0      0        2 
   2   chr2_86206462   Sample    T    A        1      2        2 
   2   chr2_86220117     AAsi    G    C        0      0        2 
   2   chr2_86220117     AKia    G    C        0      0        2 
   2   chr2_86220117     AOna    G    C      0.5      1        2 
   2   chr2_86220117     ASom    G    C        0      0        2 
   2   chr2_86220117     HCab    G    C        0      0        2 
   2   chr2_86220117     HPrz    G    C        0      0        2 
   2   chr2_86220117     ZBoe    G    C        0      0        2 
   2   chr2_86220117     ZGre    G    C        0      0        2 
   2   chr2_86220117     ZHar    G    C        0      0        2 
   2   chr2_86220117   Sample    G    C        0      0        2 
   2   chr2_86225886     AAsi    G    T        0      0        2 
   2   chr2_86225886     AKia    G    T        0      0        2 
   2   chr2_86225886     AOna    G    T        0      0        2 
   2   chr2_86225886     ASom    G    T        0      0        2 
   2   chr2_86225886     HCab    G    T        1      2        2 
   2   chr2_86225886     HPrz    G    T        1      2        2 
   2   chr2_86225886     ZBoe    G    T        0      0        2 
   2   chr2_86225886     ZGre    G    T        0      0        2 
   2   chr2_86225886     ZHar    G    T        0      0        2 
   2   chr2_86225886   Sample    G    T        0      0        2 
   2   chr2_86253006     AAsi    A    C        0      0        2 
   2   chr2_86253006     AKia    A    C        0      0        2 
   2   chr2_86253006     AOna    A    C        0      0        2 
   2   chr2_86253006     ASom    A    C        0      0        2 
   2   chr2_86253006     HCab    A    C        0      0        2 
   2   chr2_86253006     HPrz    A    C        0      0        2 
   2   chr2_86253006     ZBoe    A    C        1      2        2 
   2   chr2_86253006     ZGre    A    C        0      0        2 
   2   chr2_86253006     ZHar    A    C        0      0        2 
   2   chr2_86253006   Sample    A    C        0      0        2 
   2   chr2_86266802     AAsi    C    G        0      0        2 
   2   chr2_86266802     AKia    C    G        0      0        2 
   2   chr2_86266802     AOna    C    G        0      0        2 
   2   chr2_86266802     ASom    C    G        0      0        2 
   2   chr2_86266802     HCab    C    G        0      0        2 
   2   chr2_86266802     HPrz    C    G        0      0        2 
   2   chr2_86266802     ZBoe    C    G        0      0        2 
   2   chr2_86266802     ZGre    C    G        0      0        2 
   2   chr2_86266802     ZHar    C    G      0.5      1        2 
   2   chr2_86266802   Sample    C    G        0      0        2 
   2   chr2_86273583     AAsi    A    T        0      0        2 
   2   chr2_86273583     AKia    A    T        0      0        2 
   2   chr2_86273583     AOna    A    T        0      0        2 
   2   chr2_86273583     ASom    A    T        0      0        2 
   2   chr2_86273583     HCab    A    T        0      0        2 
   2   chr2_86273583     HPrz    A    T        0      0        2 
   2   chr2_86273583     ZBoe    A    T        0      0        2 
   2   chr2_86273583     ZGre    A    T        1      2        2 
   2   chr2_86273583     ZHar    A    T        0      0        2 
   2   chr2_86273583   Sample    A    T        0      0        2 
   2   chr2_86280961     AAsi    A    T        0      0        2 
   2   chr2_86280961     AKia    A    T        0      0        2 
   2   chr2_86280961     AOna    A    T        0      0        2 
   2   chr2_86280961     ASom    A    T        0      0        2 
   2   chr2_86280961     HCab    A    T        0      0        2 
   2   chr2_86280961     HPrz    A    T        0      0        2 
   2   chr2_86280961     ZBoe    A    T        1      2        2 
   2   chr2_86280961     ZGre    A    T        0      0        2 
   2   chr2_86280961     ZHar    A    T        0      0        2 
   2   chr2_86280961   Sample    A    T        0      0        2 
   2   chr2_86285920     AAsi    A    T        0      0        2 
   2   chr2_86285920     AKia    A    T        0      0        2 
   2   chr2_86285920     AOna    A    T        0      0        2 
   2   chr2_86285920     ASom    A    T      0.5      1        2 
   2   chr2_86285920     HCab    A    T        0      0        2 
   2   chr2_86285920     HPrz    A    T        0      0        2 
   2   chr2_86285920     ZBoe    A    T        0      0        2 
   2   chr2_86285920     ZGre    A    T        0      0        2 
   2   chr2_86285920     ZHar    A    T        0      0        2 
   2   chr2_86285920   Sample    A    T        0      0        2 
   2   chr2_86298235     AAsi    T    G      0.5      1        2 
   2   chr2_86298235     AKia    T    G        0      0        2 
   2   chr2_86298235     AOna    T    G        0      0        2 
   2   chr2_86298235     ASom    T    G        0      0        2 
   2   chr2_86298235     HCab    T    G        0      0        2 
   2   chr2_86298235     HPrz    T    G        0      0        2 
   2   chr2_86298235     ZBoe    T    G        0      0        2 
   2   chr2_86298235     ZGre    T    G        0      0        2 
   2   chr2_86298235     ZHar    T    G        0      0        2 
   2   chr2_86298235   Sample    T    G        0      0        2 
   2   chr2_86325586     AAsi    T    A      0.5      1        2 
   2   chr2_86325586     AKia    T    A        0      0        2 
   2   chr2_86325586     AOna    T    A        0      0        2 
   2   chr2_86325586     ASom    T    A        0      0        2 
   2   chr2_86325586     HCab    T    A        0      0        2 
   2   chr2_86325586     HPrz    T    A        0      0        2 
   2   chr2_86325586     ZBoe    T    A        0      0        2 
   2   chr2_86325586     ZGre    T    A        0      0        2 
   2   chr2_86325586     ZHar    T    A        0      0        2 
   2   chr2_86325586   Sample    T    A        0      0        2 
   2   chr2_86387623     AAsi    C    G        0      0        2 
   2   chr2_86387623     AKia    C    G        0      0        2 
   2   chr2_86387623     AOna    C    G        0      0        2 
   2   chr2_86387623     ASom    C    G        0      0        2 
   2   chr2_86387623     HCab    C    G        1      2        2 
   2   chr2_86387623     HPrz    C    G        1      2        2 
   2   chr2_86387623     ZBoe    C    G        0      0        2 
   2   chr2_86387623     ZGre    C    G        0      0        2 
   2   chr2_86387623     ZHar    C    G        0      0        2 
   2   chr2_86387623   Sample    C    G        0      0        2 
   2   chr2_86393527     AAsi    A    T        0      0        2 
   2   chr2_86393527     AKia    A    T        0      0        2 
   2   chr2_86393527     AOna    A    T        0      0        2 
   2   chr2_86393527     ASom    A    T        0      0        2 
   2   chr2_86393527     HCab    A    T        0      0        2 
   2   chr2_86393527     HPrz    A    T        1      2        2 
   2   chr2_86393527     ZBoe    A    T        0      0        2 
   2   chr2_86393527     ZGre    A    T        0      0        2 
   2   chr2_86393527     ZHar    A    T        0      0        2 
   2   chr2_86393527   Sample    A    T        0      0        2 
   2   chr2_86394433     AAsi    T    A        0      0        2 
   2   chr2_86394433     AKia    T    A        0      0        2 
   2   chr2_86394433     AOna    T    A        0      0        2 
   2   chr2_86394433     ASom    T    A        0      0        2 
   2   chr2_86394433     HCab    T    A        0      0        2 
   2   chr2_86394433     HPrz    T    A        0      0        2 
   2   chr2_86394433     ZBoe    T    A        0      0        2 
   2   chr2_86394433     ZGre    T    A        0      0        2 
   2   chr2_86394433     ZHar    T    A        1      2        2 
   2   chr2_86394433   Sample    T    A        0      0        2 
   2   chr2_86394542     AAsi    C    A        0      0        2 
   2   chr2_86394542     AKia    C    A        0      0        2 
   2   chr2_86394542     AOna    C    A        0      0        2 
   2   chr2_86394542     ASom    C    A        0      0        2 
   2   chr2_86394542     HCab    C    A        0      0        2 
   2   chr2_86394542     HPrz    C    A        0      0        2 
   2   chr2_86394542     ZBoe    C    A        0      0        2 
   2   chr2_86394542     ZGre    C    A        0      0        2 
   2   chr2_86394542     ZHar    C    A      0.5      1        2 
   2   chr2_86394542   Sample    C    A        0      0        2 
   2   chr2_86501645     AAsi    T    A        0      0        2 
   2   chr2_86501645     AKia    T    A        0      0        2 
   2   chr2_86501645     AOna    T    A        0      0        2 
   2   chr2_86501645     ASom    T    A      0.5      1        2 
   2   chr2_86501645     HCab    T    A        0      0        2 
   2   chr2_86501645     HPrz    T    A        0      0        2 
   2   chr2_86501645     ZBoe    T    A        0      0        2 
   2   chr2_86501645     ZGre    T    A        0      0        2 
   2   chr2_86501645     ZHar    T    A        0      0        2 
   2   chr2_86501645   Sample    T    A        0      0        2 
   2   chr2_86521954     AAsi    G    T        0      0        2 
   2   chr2_86521954     AKia    G    T        0      0        2 
   2   chr2_86521954     AOna    G    T        0      0        2 
   2   chr2_86521954     ASom    G    T        0      0        2 
   2   chr2_86521954     HCab    G    T        0      0        2 
   2   chr2_86521954     HPrz    G    T        0      0        2 
   2   chr2_86521954     ZBoe    G    T        0      0        2 
   2   chr2_86521954     ZGre    G    T        1      2        2 
   2   chr2_86521954     ZHar    G    T        0      0        2 
   2   chr2_86521954   Sample    G    T        0      0        2 
   2   chr2_86526371     AAsi    G    T        0      0        2 
   2   chr2_86526371     AKia    G    T        0      0        2 
   2   chr2_86526371     AOna    G    T        0      0        2 
   2   chr2_86526371     ASom    G    T        1      2        2 
   2   chr2_86526371     HCab    G    T        0      0        2 
   2   chr2_86526371     HPrz    G    T        0      0        2 
   2   chr2_86526371     ZBoe    G    T        0      0        2 
   2   chr2_86526371     ZGre    G    T        0      0        2 
   2   chr2_86526371     ZHar    G    T        0      0        2 
   2   chr2_86526371   Sample    G    T        0      0        2 
   2   chr2_86546065     AAsi    C    A        0      0        2 
   2   chr2_86546065     AKia    C    A        0      0        2 
   2   chr2_86546065     AOna    C    A        0      0        2 
   2   chr2_86546065     ASom    C    A        0      0        2 
   2   chr2_86546065     HCab    C    A        0      0        2 
   2   chr2_86546065     HPrz    C    A        0      0        2 
   2   chr2_86546065     ZBoe    C    A        0      0        2 
   2   chr2_86546065     ZGre    C    A      0.5      1        2 
   2   chr2_86546065     ZHar    C    A        0      0        2 
   2   chr2_86546065   Sample    C    A        0      0        2 
   2   chr2_86548502     AAsi    G    T        0      0        2 
   2   chr2_86548502     AKia    G    T        0      0        2 
   2   chr2_86548502     AOna    G    T        0      0        2 
   2   chr2_86548502     ASom    G    T        0      0        2 
   2   chr2_86548502     HCab    G    T        0      0        2 
   2   chr2_86548502     HPrz    G    T      0.5      1        2 
   2   chr2_86548502     ZBoe    G    T        0      0        2 
   2   chr2_86548502     ZGre    G    T        0      0        2 
   2   chr2_86548502     ZHar    G    T        0      0        2 
   2   chr2_86548502   Sample    G    T        0      0        2 
   2   chr2_86552754     AAsi    A    C        0      0        2 
   2   chr2_86552754     AKia    A    C        0      0        2 
   2   chr2_86552754     AOna    A    C        0      0        2 
   2   chr2_86552754     ASom    A    C        0      0        2 
   2   chr2_86552754     HCab    A    C        1      2        2 
   2   chr2_86552754     HPrz    A    C        1      2        2 
   2   chr2_86552754     ZBoe    A    C        0      0        2 
   2   chr2_86552754     ZGre    A    C        0      0        2 
   2   chr2_86552754     ZHar    A    C        0      0        2 
   2   chr2_86552754   Sample    A    C        0      0        2 
   2   chr2_86559618     AAsi    G    C        0      0        2 
   2   chr2_86559618     AKia    G    C        0      0        2 
   2   chr2_86559618     AOna    G    C        0      0        2 
   2   chr2_86559618     ASom    G    C        0      0        2 
   2   chr2_86559618     HCab    G    C        1      2        2 
   2   chr2_86559618     HPrz    G    C      0.5      1        2 
   2   chr2_86559618     ZBoe    G    C        0      0        2 
   2   chr2_86559618     ZGre    G    C        0      0        2 
   2   chr2_86559618     ZHar    G    C        0      0        2 
   2   chr2_86559618   Sample    G    C        0      0        2 
   2   chr2_86562244     AAsi    C    A        0      0        2 
   2   chr2_86562244     AKia    C    A        0      0        2 
   2   chr2_86562244     AOna    C    A        0      0        2 
   2   chr2_86562244     ASom    C    A        0      0        2 
   2   chr2_86562244     HCab    C    A        0      0        2 
   2   chr2_86562244     HPrz    C    A        0      0        2 
   2   chr2_86562244     ZBoe    C    A        0      0        2 
   2   chr2_86562244     ZGre    C    A        0      0        2 
   2   chr2_86562244     ZHar    C    A      0.5      1        2 
   2   chr2_86562244   Sample    C    A        0      0        2 
   2   chr2_86568440     AAsi    T    G        0      0        2 
   2   chr2_86568440     AKia    T    G        0      0        2 
   2   chr2_86568440     AOna    T    G        0      0        2 
   2   chr2_86568440     ASom    T    G        0      0        2 
   2   chr2_86568440     HCab    T    G        0      0        2 
   2   chr2_86568440     HPrz    T    G        0      0        2 
   2   chr2_86568440     ZBoe    T    G      0.5      1        2 
   2   chr2_86568440     ZGre    T    G        0      0        2 
   2   chr2_86568440     ZHar    T    G        0      0        2 
   2   chr2_86568440   Sample    T    G        0      0        2 
   2   chr2_86572373     AAsi    G    C        1      2        2 
   2   chr2_86572373     AKia    G    C        0      0        2 
   2   chr2_86572373     AOna    G    C        0      0        2 
   2   chr2_86572373     ASom    G    C        1      2        2 
   2   chr2_86572373     HCab    G    C        0      0        2 
   2   chr2_86572373     HPrz    G    C        0      0        2 
   2   chr2_86572373     ZBoe    G    C        0      0        2 
   2   chr2_86572373     ZGre    G    C        0      0        2 
   2   chr2_86572373     ZHar    G    C        0      0        2 
   2   chr2_86572373   Sample    G    C        1      2        2 
   2   chr2_86579173     AAsi    T    G        0      0        2 
   2   chr2_86579173     AKia    T    G        0      0        2 
   2   chr2_86579173     AOna    T    G        0      0        2 
   2   chr2_86579173     ASom    T    G        0      0        2 
   2   chr2_86579173     HCab    T    G        0      0        2 
   2   chr2_86579173     HPrz    T    G      0.5      1        2 
   2   chr2_86579173     ZBoe    T    G        0      0        2 
   2   chr2_86579173     ZGre    T    G        0      0        2 
   2   chr2_86579173     ZHar    T    G        0      0        2 
   2   chr2_86579173   Sample    T    G        0      0        2 
   2   chr2_86585985     AAsi    C    G        0      0        2 
   2   chr2_86585985     AKia    C    G        0      0        2 
   2   chr2_86585985     AOna    C    G      0.5      1        2 
   2   chr2_86585985     ASom    C    G        0      0        2 
   2   chr2_86585985     HCab    C    G        0      0        2 
   2   chr2_86585985     HPrz    C    G        0      0        2 
   2   chr2_86585985     ZBoe    C    G        0      0        2 
   2   chr2_86585985     ZGre    C    G        0      0        2 
   2   chr2_86585985     ZHar    C    G        0      0        2 
   2   chr2_86585985   Sample    C    G        0      0        2 
   2   chr2_86596043     AAsi    G    T        1      2        2 
   2   chr2_86596043     AKia    G    T        0      0        2 
   2   chr2_86596043     AOna    G    T        0      0        2 
   2   chr2_86596043     ASom    G    T        1      2        2 
   2   chr2_86596043     HCab    G    T        0      0        2 
   2   chr2_86596043     HPrz    G    T        0      0        2 
   2   chr2_86596043     ZBoe    G    T        0      0        2 
   2   chr2_86596043     ZGre    G    T        0      0        2 
   2   chr2_86596043     ZHar    G    T        0      0        2 
   2   chr2_86596043   Sample    G    T        1      2        2 
   2   chr2_86598613     AAsi    A    T        0      0        2 
   2   chr2_86598613     AKia    A    T        0      0        2 
   2   chr2_86598613     AOna    A    T        1      2        2 
   2   chr2_86598613     ASom    A    T        0      0        2 
   2   chr2_86598613     HCab    A    T        1      2        2 
   2   chr2_86598613     HPrz    A    T        1      2        2 
   2   chr2_86598613     ZBoe    A    T        0      0        2 
   2   chr2_86598613     ZGre    A    T        1      2        2 
   2   chr2_86598613     ZHar    A    T        0      0        2 
   2   chr2_86598613   Sample    A    T        0      0        2 
   2   chr2_86606490     AAsi    T    G        0      0        2 
   2   chr2_86606490     AKia    T    G        0      0        2 
   2   chr2_86606490     AOna    T    G        0      0        2 
   2   chr2_86606490     ASom    T    G        0      0        2 
   2   chr2_86606490     HCab    T    G        1      2        2 
   2   chr2_86606490     HPrz    T    G        1      2        2 
   2   chr2_86606490     ZBoe    T    G        0      0        2 
   2   chr2_86606490     ZGre    T    G        0      0        2 
   2   chr2_86606490     ZHar    T    G        0      0        2 
   2   chr2_86606490   Sample    T    G        0      0        2 
   2   chr2_86607649     AAsi    G    C        0      0        2 
   2   chr2_86607649     AKia    G    C        1      2        2 
   2   chr2_86607649     AOna    G    C      0.5      1        2 
   2   chr2_86607649     ASom    G    C        0      0        2 
   2   chr2_86607649     HCab    G    C        0      0        2 
   2   chr2_86607649     HPrz    G    C        0      0        2 
   2   chr2_86607649     ZBoe    G    C        0      0        2 
   2   chr2_86607649     ZGre    G    C        0      0        2 
   2   chr2_86607649     ZHar    G    C        0      0        2 
   2   chr2_86607649   Sample    G    C        0      0        2 
   2   chr2_86611984     AAsi    A    T        0      0        2 
   2   chr2_86611984     AKia    A    T        0      0        2 
   2   chr2_86611984     AOna    A    T        0      0        2 
   2   chr2_86611984     ASom    A    T        0      0        2 
   2   chr2_86611984     HCab    A    T        1      2        2 
   2   chr2_86611984     HPrz    A    T        1      2        2 
   2   chr2_86611984     ZBoe    A    T        0      0        2 
   2   chr2_86611984     ZGre    A    T        0      0        2 
   2   chr2_86611984     ZHar    A    T        0      0        2 
   2   chr2_86611984   Sample    A    T        0      0        2 
   2   chr2_86653873     AAsi    G    T        0      0        2 
   2   chr2_86653873     AKia    G    T        1      2        2 
   2   chr2_86653873     AOna    G    T        0      0        2 
   2   chr2_86653873     ASom    G    T        0      0        2 
   2   chr2_86653873     HCab    G    T        0      0        2 
   2   chr2_86653873     HPrz    G    T        0      0        2 
   2   chr2_86653873     ZBoe    G    T        0      0        2 
   2   chr2_86653873     ZGre    G    T        0      0        2 
   2   chr2_86653873     ZHar    G    T        0      0        2 
   2   chr2_86653873   Sample    G    T        0      0        2 
   2   chr2_86662836     AAsi    G    C        0      0        2 
   2   chr2_86662836     AKia    G    C        0      0        2 
   2   chr2_86662836     AOna    G    C        0      0        2 
   2   chr2_86662836     ASom    G    C        0      0        2 
   2   chr2_86662836     HCab    G    C        1      2        2 
   2   chr2_86662836     HPrz    G    C        1      2        2 
   2   chr2_86662836     ZBoe    G    C        0      0        2 
   2   chr2_86662836     ZGre    G    C        0      0        2 
   2   chr2_86662836     ZHar    G    C        0      0        2 
   2   chr2_86662836   Sample    G    C        0      0        2 
   2   chr2_86672335     AAsi    C    A        0      0        2 
   2   chr2_86672335     AKia    C    A        0      0        2 
   2   chr2_86672335     AOna    C    A        0      0        2 
   2   chr2_86672335     ASom    C    A        0      0        2 
   2   chr2_86672335     HCab    C    A        1      2        2 
   2   chr2_86672335     HPrz    C    A        1      2        2 
   2   chr2_86672335     ZBoe    C    A        0      0        2 
   2   chr2_86672335     ZGre    C    A        0      0        2 
   2   chr2_86672335     ZHar    C    A        0      0        2 
   2   chr2_86672335   Sample    C    A        0      0        2 
   2   chr2_86690314     AAsi    G    C        0      0        2 
   2   chr2_86690314     AKia    G    C        0      0        2 
   2   chr2_86690314     AOna    G    C        0      0        2 
   2   chr2_86690314     ASom    G    C        0      0        2 
   2   chr2_86690314     HCab    G    C        0      0        2 
   2   chr2_86690314     HPrz    G    C        0      0        2 
   2   chr2_86690314     ZBoe    G    C      0.5      1        2 
   2   chr2_86690314     ZGre    G    C        0      0        2 
   2   chr2_86690314     ZHar    G    C        0      0        2 
   2   chr2_86690314   Sample    G    C        0      0        2 
   2   chr2_86690429     AAsi    A    T        0      0        2 
   2   chr2_86690429     AKia    A    T        0      0        2 
   2   chr2_86690429     AOna    A    T        0      0        2 
   2   chr2_86690429     ASom    A    T        0      0        2 
   2   chr2_86690429     HCab    A    T        0      0        2 
   2   chr2_86690429     HPrz    A    T        0      0        2 
   2   chr2_86690429     ZBoe    A    T        0      0        2 
   2   chr2_86690429     ZGre    A    T      0.5      1        2 
   2   chr2_86690429     ZHar    A    T        0      0        2 
   2   chr2_86690429   Sample    A    T        0      0        2 
   2   chr2_86692372     AAsi    T    G        0      0        2 
   2   chr2_86692372     AKia    T    G        0      0        2 
   2   chr2_86692372     AOna    T    G        0      0        2 
   2   chr2_86692372     ASom    T    G        0      0        2 
   2   chr2_86692372     HCab    T    G        1      2        2 
   2   chr2_86692372     HPrz    T    G        1      2        2 
   2   chr2_86692372     ZBoe    T    G        0      0        2 
   2   chr2_86692372     ZGre    T    G        0      0        2 
   2   chr2_86692372     ZHar    T    G        0      0        2 
   2   chr2_86692372   Sample    T    G        0      0        2 
   2   chr2_86701961     AAsi    C    A        0      0        2 
   2   chr2_86701961     AKia    C    A        0      0        2 
   2   chr2_86701961     AOna    C    A      0.5      1        2 
   2   chr2_86701961     ASom    C    A        0      0        2 
   2   chr2_86701961     HCab    C    A        0      0        2 
   2   chr2_86701961     HPrz    C    A        0      0        2 
   2   chr2_86701961     ZBoe    C    A        0      0        2 
   2   chr2_86701961     ZGre    C    A        0      0        2 
   2   chr2_86701961     ZHar    C    A        0      0        2 
   2   chr2_86701961   Sample    C    A        0      0        2 
   2   chr2_86707309     AAsi    C    A        0      0        2 
   2   chr2_86707309     AKia    C    A      0.5      1        2 
   2   chr2_86707309     AOna    C    A        0      0        2 
   2   chr2_86707309     ASom    C    A        0      0        2 
   2   chr2_86707309     HCab    C    A        0      0        2 
   2   chr2_86707309     HPrz    C    A        0      0        2 
   2   chr2_86707309     ZBoe    C    A        0      0        2 
   2   chr2_86707309     ZGre    C    A        0      0        2 
   2   chr2_86707309     ZHar    C    A        0      0        2 
   2   chr2_86707309   Sample    C    A        0      0        2 
   2   chr2_86725216     AAsi    G    T        0      0        2 
   2   chr2_86725216     AKia    G    T        0      0        2 
   2   chr2_86725216     AOna    G    T        0      0        2 
   2   chr2_86725216     ASom    G    T        0      0        2 
   2   chr2_86725216     HCab    G    T        1      2        2 
   2   chr2_86725216     HPrz    G    T        1      2        2 
   2   chr2_86725216     ZBoe    G    T        0      0        2 
   2   chr2_86725216     ZGre    G    T        0      0        2 
   2   chr2_86725216     ZHar    G    T        0      0        2 
   2   chr2_86725216   Sample    G    T        0      0        2 
   2   chr2_86729816     AAsi    C    G        1      2        2 
   2   chr2_86729816     AKia    C    G        0      0        2 
   2   chr2_86729816     AOna    C    G        0      0        2 
   2   chr2_86729816     ASom    C    G      0.5      1        2 
   2   chr2_86729816     HCab    C    G        0      0        2 
   2   chr2_86729816     HPrz    C    G        0      0        2 
   2   chr2_86729816     ZBoe    C    G        0      0        2 
   2   chr2_86729816     ZGre    C    G        0      0        2 
   2   chr2_86729816     ZHar    C    G        0      0        2 
   2   chr2_86729816   Sample    C    G        1      2        2 
   2   chr2_86756712     AAsi    C    G        0      0        2 
   2   chr2_86756712     AKia    C    G        1      2        2 
   2   chr2_86756712     AOna    C    G      0.5      1        2 
   2   chr2_86756712     ASom    C    G        0      0        2 
   2   chr2_86756712     HCab    C    G        0      0        2 
   2   chr2_86756712     HPrz    C    G        0      0        2 
   2   chr2_86756712     ZBoe    C    G        0      0        2 
   2   chr2_86756712     ZGre    C    G        0      0        2 
   2   chr2_86756712     ZHar    C    G        0      0        2 
   2   chr2_86756712   Sample    C    G        0      0        2 
   2   chr2_86766569     AAsi    A    C        0      0        2 
   2   chr2_86766569     AKia    A    C        0      0        2 
   2   chr2_86766569     AOna    A    C        0      0        2 
   2   chr2_86766569     ASom    A    C        0      0        2 
   2   chr2_86766569     HCab    A    C        1      2        2 
   2   chr2_86766569     HPrz    A    C        1      2        2 
   2   chr2_86766569     ZBoe    A    C        0      0        2 
   2   chr2_86766569     ZGre    A    C        0      0        2 
   2   chr2_86766569     ZHar    A    C        0      0        2 
   2   chr2_86766569   Sample    A    C        0      0        2 
   2   chr2_86775096     AAsi    C    A        0      0        2 
   2   chr2_86775096     AKia    C    A        0      0        2 
   2   chr2_86775096     AOna    C    A        0      0        2 
   2   chr2_86775096     ASom    C    A        0      0        2 
   2   chr2_86775096     HCab    C    A        1      2        2 
   2   chr2_86775096     HPrz    C    A        1      2        2 
   2   chr2_86775096     ZBoe    C    A        0      0        2 
   2   chr2_86775096     ZGre    C    A        0      0        2 
   2   chr2_86775096     ZHar    C    A        0      0        2 
   2   chr2_86775096   Sample    C    A        0      0        2 
   2   chr2_86781000     AAsi    G    C        0      0        2 
   2   chr2_86781000     AKia    G    C        0      0        2 
   2   chr2_86781000     AOna    G    C        0      0        2 
   2   chr2_86781000     ASom    G    C        0      0        2 
   2   chr2_86781000     HCab    G    C        0      0        2 
   2   chr2_86781000     HPrz    G    C        0      0        2 
   2   chr2_86781000     ZBoe    G    C        1      2        2 
   2   chr2_86781000     ZGre    G    C        1      2        2 
   2   chr2_86781000     ZHar    G    C        1      2        2 
   2   chr2_86781000   Sample    G    C        0      0        2 
   2   chr2_86783213     AAsi    G    C        0      0        2 
   2   chr2_86783213     AKia    G    C        0      0        2 
   2   chr2_86783213     AOna    G    C      0.5      1        2 
   2   chr2_86783213     ASom    G    C        0      0        2 
   2   chr2_86783213     HCab    G    C        0      0        2 
   2   chr2_86783213     HPrz    G    C        0      0        2 
   2   chr2_86783213     ZBoe    G    C        0      0        2 
   2   chr2_86783213     ZGre    G    C        0      0        2 
   2   chr2_86783213     ZHar    G    C        0      0        2 
   2   chr2_86783213   Sample    G    C        0      0        2 
   2   chr2_86845776     AAsi    C    G        0      0        2 
   2   chr2_86845776     AKia    C    G        0      0        2 
   2   chr2_86845776     AOna    C    G        0      0        2 
   2   chr2_86845776     ASom    C    G        0      0        2 
   2   chr2_86845776     HCab    C    G        1      2        2 
   2   chr2_86845776     HPrz    C    G        1      2        2 
   2   chr2_86845776     ZBoe    C    G        0      0        2 
   2   chr2_86845776     ZGre    C    G        0      0        2 
   2   chr2_86845776     ZHar    C    G        0      0        2 
   2   chr2_86845776   Sample    C    G        0      0        2 
   2   chr2_86847514     AAsi    T    A        0      0        2 
   2   chr2_86847514     AKia    T    A      0.5      1        2 
   2   chr2_86847514     AOna    T    A        0      0        2 
   2   chr2_86847514     ASom    T    A        0      0        2 
   2   chr2_86847514     HCab    T    A        0      0        2 
   2   chr2_86847514     HPrz    T    A        0      0        2 
   2   chr2_86847514     ZBoe    T    A        0      0        2 
   2   chr2_86847514     ZGre    T    A        0      0        2 
   2   chr2_86847514     ZHar    T    A        0      0        2 
   2   chr2_86847514   Sample    T    A        0      0        2 
   2   chr2_86852083     AAsi    G    T        0      0        2 
   2   chr2_86852083     AKia    G    T      0.5      1        2 
   2   chr2_86852083     AOna    G    T        0      0        2 
   2   chr2_86852083     ASom    G    T        0      0        2 
   2   chr2_86852083     HCab    G    T        0      0        2 
   2   chr2_86852083     HPrz    G    T        0      0        2 
   2   chr2_86852083     ZBoe    G    T        0      0        2 
   2   chr2_86852083     ZGre    G    T        0      0        2 
   2   chr2_86852083     ZHar    G    T        0      0        2 
   2   chr2_86852083   Sample    G    T        0      0        2 
   2   chr2_86859686     AAsi    C    G        0      0        2 
   2   chr2_86859686     AKia    C    G        0      0        2 
   2   chr2_86859686     AOna    C    G        0      0        2 
   2   chr2_86859686     ASom    C    G        0      0        2 
   2   chr2_86859686     HCab    C    G        1      2        2 
   2   chr2_86859686     HPrz    C    G        1      2        2 
   2   chr2_86859686     ZBoe    C    G        0      0        2 
   2   chr2_86859686     ZGre    C    G        0      0        2 
   2   chr2_86859686     ZHar    C    G        0      0        2 
   2   chr2_86859686   Sample    C    G        0      0        2 
   2   chr2_86884820     AAsi    G    T        0      0        2 
   2   chr2_86884820     AKia    G    T        0      0        2 
   2   chr2_86884820     AOna    G    T        0      0        2 
   2   chr2_86884820     ASom    G    T        0      0        2 
   2   chr2_86884820     HCab    G    T        1      2        2 
   2   chr2_86884820     HPrz    G    T        1      2        2 
   2   chr2_86884820     ZBoe    G    T        0      0        2 
   2   chr2_86884820     ZGre    G    T        0      0        2 
   2   chr2_86884820     ZHar    G    T        0      0        2 
   2   chr2_86884820   Sample    G    T        0      0        2 
   2   chr2_86886677     AAsi    T    G        0      0        2 
   2   chr2_86886677     AKia    T    G        1      2        2 
   2   chr2_86886677     AOna    T    G        0      0        2 
   2   chr2_86886677     ASom    T    G        0      0        2 
   2   chr2_86886677     HCab    T    G        0      0        2 
   2   chr2_86886677     HPrz    T    G        0      0        2 
   2   chr2_86886677     ZBoe    T    G        0      0        2 
   2   chr2_86886677     ZGre    T    G        0      0        2 
   2   chr2_86886677     ZHar    T    G        0      0        2 
   2   chr2_86886677   Sample    T    G        0      0        2 
   2   chr2_86897328     AAsi    G    C        0      0        2 
   2   chr2_86897328     AKia    G    C        1      2        2 
   2   chr2_86897328     AOna    G    C        1      2        2 
   2   chr2_86897328     ASom    G    C        0      0        2 
   2   chr2_86897328     HCab    G    C        0      0        2 
   2   chr2_86897328     HPrz    G    C        0      0        2 
   2   chr2_86897328     ZBoe    G    C      0.5      1        2 
   2   chr2_86897328     ZGre    G    C        0      0        2 
   2   chr2_86897328     ZHar    G    C        1      2        2 
   2   chr2_86897328   Sample    G    C        0      0        2 
   2   chr2_86929763     AAsi    T    G        0      0        2 
   2   chr2_86929763     AKia    T    G        1      2        2 
   2   chr2_86929763     AOna    T    G      0.5      1        2 
   2   chr2_86929763     ASom    T    G        0      0        2 
   2   chr2_86929763     HCab    T    G        0      0        2 
   2   chr2_86929763     HPrz    T    G        0      0        2 
   2   chr2_86929763     ZBoe    T    G        0      0        2 
   2   chr2_86929763     ZGre    T    G        0      0        2 
   2   chr2_86929763     ZHar    T    G        0      0        2 
   2   chr2_86929763   Sample    T    G        0      0        2 
   2   chr2_86980475     AAsi    T    G        0      0        2 
   2   chr2_86980475     AKia    T    G      0.5      1        2 
   2   chr2_86980475     AOna    T    G        0      0        2 
   2   chr2_86980475     ASom    T    G        0      0        2 
   2   chr2_86980475     HCab    T    G        0      0        2 
   2   chr2_86980475     HPrz    T    G        0      0        2 
   2   chr2_86980475     ZBoe    T    G        0      0        2 
   2   chr2_86980475     ZGre    T    G        0      0        2 
   2   chr2_86980475     ZHar    T    G        0      0        2 
   2   chr2_86980475   Sample    T    G        0      0        2 
   2   chr2_86984992     AAsi    C    A        0      0        2 
   2   chr2_86984992     AKia    C    A        0      0        2 
   2   chr2_86984992     AOna    C    A        0      0        2 
   2   chr2_86984992     ASom    C    A        0      0        2 
   2   chr2_86984992     HCab    C    A        0      0        2 
   2   chr2_86984992     HPrz    C    A        0      0        2 
   2   chr2_86984992     ZBoe    C    A        0      0        2 
   2   chr2_86984992     ZGre    C    A        1      2        2 
   2   chr2_86984992     ZHar    C    A        0      0        2 
   2   chr2_86984992   Sample    C    A        0      0        2 
   2   chr2_87008300     AAsi    A    T        0      0        2 
   2   chr2_87008300     AKia    A    T        0      0        2 
   2   chr2_87008300     AOna    A    T        0      0        2 
   2   chr2_87008300     ASom    A    T        0      0        2 
   2   chr2_87008300     HCab    A    T      0.5      1        2 
   2   chr2_87008300     HPrz    A    T        0      0        2 
   2   chr2_87008300     ZBoe    A    T        0      0        2 
   2   chr2_87008300     ZGre    A    T        0      0        2 
   2   chr2_87008300     ZHar    A    T        0      0        2 
   2   chr2_87008300   Sample    A    T        0      0        2 
   2   chr2_87009548     AAsi    A    C        0      0        2 
   2   chr2_87009548     AKia    A    C        0      0        2 
   2   chr2_87009548     AOna    A    C        0      0        2 
   2   chr2_87009548     ASom    A    C        0      0        2 
   2   chr2_87009548     HCab    A    C        0      0        2 
   2   chr2_87009548     HPrz    A    C        0      0        2 
   2   chr2_87009548     ZBoe    A    C        0      0        2 
   2   chr2_87009548     ZGre    A    C        1      2        2 
   2   chr2_87009548     ZHar    A    C        0      0        2 
   2   chr2_87009548   Sample    A    C        0      0        2 
   2   chr2_87015485     AAsi    T    A        0      0        2 
   2   chr2_87015485     AKia    T    A        0      0        2 
   2   chr2_87015485     AOna    T    A        0      0        2 
   2   chr2_87015485     ASom    T    A        1      2        2 
   2   chr2_87015485     HCab    T    A        0      0        2 
   2   chr2_87015485     HPrz    T    A        0      0        2 
   2   chr2_87015485     ZBoe    T    A        0      0        2 
   2   chr2_87015485     ZGre    T    A        0      0        2 
   2   chr2_87015485     ZHar    T    A        0      0        2 
   2   chr2_87015485   Sample    T    A        1      2        2 
   2   chr2_87021376     AAsi    T    A        0      0        2 
   2   chr2_87021376     AKia    T    A        0      0        2 
   2   chr2_87021376     AOna    T    A        0      0        2 
   2   chr2_87021376     ASom    T    A        0      0        2 
   2   chr2_87021376     HCab    T    A      0.5      1        2 
   2   chr2_87021376     HPrz    T    A        0      0        2 
   2   chr2_87021376     ZBoe    T    A        0      0        2 
   2   chr2_87021376     ZGre    T    A        0      0        2 
   2   chr2_87021376     ZHar    T    A        0      0        2 
   2   chr2_87021376   Sample    T    A        0      0        2 
   2   chr2_87059682     AAsi    T    A        0      0        2 
   2   chr2_87059682     AKia    T    A        0      0        2 
   2   chr2_87059682     AOna    T    A        0      0        2 
   2   chr2_87059682     ASom    T    A        0      0        2 
   2   chr2_87059682     HCab    T    A        1      2        2 
   2   chr2_87059682     HPrz    T    A        1      2        2 
   2   chr2_87059682     ZBoe    T    A        0      0        2 
   2   chr2_87059682     ZGre    T    A        0      0        2 
   2   chr2_87059682     ZHar    T    A        0      0        2 
   2   chr2_87059682   Sample    T    A        0      0        2 
   2   chr2_87076175     AAsi    G    T        0      0        2 
   2   chr2_87076175     AKia    G    T        0      0        2 
   2   chr2_87076175     AOna    G    T        0      0        2 
   2   chr2_87076175     ASom    G    T        0      0        2 
   2   chr2_87076175     HCab    G    T        0      0        2 
   2   chr2_87076175     HPrz    G    T        0      0        2 
   2   chr2_87076175     ZBoe    G    T        0      0        2 
   2   chr2_87076175     ZGre    G    T        1      2        2 
   2   chr2_87076175     ZHar    G    T        0      0        2 
   2   chr2_87076175   Sample    G    T        0      0        2 
   2   chr2_87087797     AAsi    T    G        0      0        2 
   2   chr2_87087797     AKia    T    G        0      0        2 
   2   chr2_87087797     AOna    T    G        0      0        2 
   2   chr2_87087797     ASom    T    G        0      0        2 
   2   chr2_87087797     HCab    T    G        1      2        2 
   2   chr2_87087797     HPrz    T    G        1      2        2 
   2   chr2_87087797     ZBoe    T    G        0      0        2 
   2   chr2_87087797     ZGre    T    G        0      0        2 
   2   chr2_87087797     ZHar    T    G        0      0        2 
   2   chr2_87087797   Sample    T    G        0      0        2 
   2   chr2_87095883     AAsi    G    T        0      0        2 
   2   chr2_87095883     AKia    G    T        0      0        2 
   2   chr2_87095883     AOna    G    T        0      0        2 
   2   chr2_87095883     ASom    G    T        0      0        2 
   2   chr2_87095883     HCab    G    T        0      0        2 
   2   chr2_87095883     HPrz    G    T        0      0        2 
   2   chr2_87095883     ZBoe    G    T      0.5      1        2 
   2   chr2_87095883     ZGre    G    T        0      0        2 
   2   chr2_87095883     ZHar    G    T        0      0        2 
   2   chr2_87095883   Sample    G    T        0      0        2 
   2   chr2_87104362     AAsi    C    G        0      0        2 
   2   chr2_87104362     AKia    C    G        0      0        2 
   2   chr2_87104362     AOna    C    G        0      0        2 
   2   chr2_87104362     ASom    C    G        0      0        2 
   2   chr2_87104362     HCab    C    G        0      0        2 
   2   chr2_87104362     HPrz    C    G        0      0        2 
   2   chr2_87104362     ZBoe    C    G      0.5      1        2 
   2   chr2_87104362     ZGre    C    G        0      0        2 
   2   chr2_87104362     ZHar    C    G        0      0        2 
   2   chr2_87104362   Sample    C    G        0      0        2 
   2   chr2_87113864     AAsi    C    G        1      2        2 
   2   chr2_87113864     AKia    C    G        0      0        2 
   2   chr2_87113864     AOna    C    G        0      0        2 
   2   chr2_87113864     ASom    C    G        1      2        2 
   2   chr2_87113864     HCab    C    G        0      0        2 
   2   chr2_87113864     HPrz    C    G        0      0        2 
   2   chr2_87113864     ZBoe    C    G        0      0        2 
   2   chr2_87113864     ZGre    C    G        0      0        2 
   2   chr2_87113864     ZHar    C    G        0      0        2 
   2   chr2_87113864   Sample    C    G        1      2        2 
   2   chr2_87122225     AAsi    G    C        0      0        2 
   2   chr2_87122225     AKia    G    C        0      0        2 
   2   chr2_87122225     AOna    G    C        0      0        2 
   2   chr2_87122225     ASom    G    C        0      0        2 
   2   chr2_87122225     HCab    G    C        0      0        2 
   2   chr2_87122225     HPrz    G    C        0      0        2 
   2   chr2_87122225     ZBoe    G    C        0      0        2 
   2   chr2_87122225     ZGre    G    C      0.5      1        2 
   2   chr2_87122225     ZHar    G    C        0      0        2 
   2   chr2_87122225   Sample    G    C        0      0        2 
   2   chr2_87128135     AAsi    T    A        0      0        2 
   2   chr2_87128135     AKia    T    A        0      0        2 
   2   chr2_87128135     AOna    T    A        0      0        2 
   2   chr2_87128135     ASom    T    A        0      0        2 
   2   chr2_87128135     HCab    T    A        1      2        2 
   2   chr2_87128135     HPrz    T    A        1      2        2 
   2   chr2_87128135     ZBoe    T    A        0      0        2 
   2   chr2_87128135     ZGre    T    A        0      0        2 
   2   chr2_87128135     ZHar    T    A        0      0        2 
   2   chr2_87128135   Sample    T    A        0      0        2 
   2   chr2_87143090     AAsi    C    G        0      0        2 
   2   chr2_87143090     AKia    C    G        0      0        2 
   2   chr2_87143090     AOna    C    G        0      0        2 
   2   chr2_87143090     ASom    C    G        0      0        2 
   2   chr2_87143090     HCab    C    G        0      0        2 
   2   chr2_87143090     HPrz    C    G        0      0        2 
   2   chr2_87143090     ZBoe    C    G        0      0        2 
   2   chr2_87143090     ZGre    C    G      0.5      1        2 
   2   chr2_87143090     ZHar    C    G        0      0        2 
   2   chr2_87143090   Sample    C    G        0      0        2 
   2   chr2_87146169     AAsi    G    C        0      0        2 
   2   chr2_87146169     AKia    G    C      0.5      1        2 
   2   chr2_87146169     AOna    G    C        0      0        2 
   2   chr2_87146169     ASom    G    C        0      0        2 
   2   chr2_87146169     HCab    G    C        0      0        2 
   2   chr2_87146169     HPrz    G    C        0      0        2 
   2   chr2_87146169     ZBoe    G    C        0      0        2 
   2   chr2_87146169     ZGre    G    C        0      0        2 
   2   chr2_87146169     ZHar    G    C        0      0        2 
   2   chr2_87146169   Sample    G    C        0      0        2 
   2   chr2_87166892     AAsi    T    G        0      0        2 
   2   chr2_87166892     AKia    T    G        0      0        2 
   2   chr2_87166892     AOna    T    G        0      0        2 
   2   chr2_87166892     ASom    T    G      0.5      1        2 
   2   chr2_87166892     HCab    T    G        0      0        2 
   2   chr2_87166892     HPrz    T    G        0      0        2 
   2   chr2_87166892     ZBoe    T    G        0      0        2 
   2   chr2_87166892     ZGre    T    G        0      0        2 
   2   chr2_87166892     ZHar    T    G        0      0        2 
   2   chr2_87166892   Sample    T    G        0      0        2 
   2   chr2_87209126     AAsi    T    G        0      0        2 
   2   chr2_87209126     AKia    T    G        0      0        2 
   2   chr2_87209126     AOna    T    G      0.5      1        2 
   2   chr2_87209126     ASom    T    G        0      0        2 
   2   chr2_87209126     HCab    T    G        0      0        2 
   2   chr2_87209126     HPrz    T    G        0      0        2 
   2   chr2_87209126     ZBoe    T    G        0      0        2 
   2   chr2_87209126     ZGre    T    G        0      0        2 
   2   chr2_87209126     ZHar    T    G        0      0        2 
   2   chr2_87209126   Sample    T    G        0      0        2 
   2   chr2_87210885     AAsi    A    T        0      0        2 
   2   chr2_87210885     AKia    A    T        0      0        2 
   2   chr2_87210885     AOna    A    T        0      0        2 
   2   chr2_87210885     ASom    A    T        0      0        2 
   2   chr2_87210885     HCab    A    T        0      0        2 
   2   chr2_87210885     HPrz    A    T        0      0        2 
   2   chr2_87210885     ZBoe    A    T        0      0        2 
   2   chr2_87210885     ZGre    A    T      0.5      1        2 
   2   chr2_87210885     ZHar    A    T        0      0        2 
   2   chr2_87210885   Sample    A    T        0      0        2 
   2   chr2_87211758     AAsi    G    T        0      0        2 
   2   chr2_87211758     AKia    G    T        0      0        2 
   2   chr2_87211758     AOna    G    T        0      0        2 
   2   chr2_87211758     ASom    G    T        0      0        2 
   2   chr2_87211758     HCab    G    T        0      0        2 
   2   chr2_87211758     HPrz    G    T        0      0        2 
   2   chr2_87211758     ZBoe    G    T        0      0        2 
   2   chr2_87211758     ZGre    G    T        1      2        2 
   2   chr2_87211758     ZHar    G    T        0      0        2 
   2   chr2_87211758   Sample    G    T        0      0        2 
   2   chr2_87214837     AAsi    T    G        0      0        2 
   2   chr2_87214837     AKia    T    G        0      0        2 
   2   chr2_87214837     AOna    T    G        0      0        2 
   2   chr2_87214837     ASom    T    G        0      0        2 
   2   chr2_87214837     HCab    T    G        0      0        2 
   2   chr2_87214837     HPrz    T    G        0      0        2 
   2   chr2_87214837     ZBoe    T    G        0      0        2 
   2   chr2_87214837     ZGre    T    G      0.5      1        2 
   2   chr2_87214837     ZHar    T    G        0      0        2 
   2   chr2_87214837   Sample    T    G        0      0        2 
   2   chr2_87222955     AAsi    C    G        0      0        2 
   2   chr2_87222955     AKia    C    G        0      0        2 
   2   chr2_87222955     AOna    C    G        0      0        2 
   2   chr2_87222955     ASom    C    G        0      0        2 
   2   chr2_87222955     HCab    C    G        0      0        2 
   2   chr2_87222955     HPrz    C    G        0      0        2 
   2   chr2_87222955     ZBoe    C    G        1      2        2 
   2   chr2_87222955     ZGre    C    G        0      0        2 
   2   chr2_87222955     ZHar    C    G        0      0        2 
   2   chr2_87222955   Sample    C    G        0      0        2 
   2   chr2_87228112     AAsi    C    G        0      0        2 
   2   chr2_87228112     AKia    C    G        0      0        2 
   2   chr2_87228112     AOna    C    G      0.5      1        2 
   2   chr2_87228112     ASom    C    G        0      0        2 
   2   chr2_87228112     HCab    C    G        0      0        2 
   2   chr2_87228112     HPrz    C    G        0      0        2 
   2   chr2_87228112     ZBoe    C    G        0      0        2 
   2   chr2_87228112     ZGre    C    G        0      0        2 
   2   chr2_87228112     ZHar    C    G        0      0        2 
   2   chr2_87228112   Sample    C    G        0      0        2 
   2   chr2_87269664     AAsi    A    C        0      0        2 
   2   chr2_87269664     AKia    A    C        0      0        2 
   2   chr2_87269664     AOna    A    C        0      0        2 
   2   chr2_87269664     ASom    A    C        0      0        2 
   2   chr2_87269664     HCab    A    C        0      0        2 
   2   chr2_87269664     HPrz    A    C      0.5      1        2 
   2   chr2_87269664     ZBoe    A    C        0      0        2 
   2   chr2_87269664     ZGre    A    C        0      0        2 
   2   chr2_87269664     ZHar    A    C        0      0        2 
   2   chr2_87269664   Sample    A    C        0      0        2 
   2   chr2_87312113     AAsi    G    T        0      0        2 
   2   chr2_87312113     AKia    G    T        0      0        2 
   2   chr2_87312113     AOna    G    T        0      0        2 
   2   chr2_87312113     ASom    G    T        0      0        2 
   2   chr2_87312113     HCab    G    T        0      0        2 
   2   chr2_87312113     HPrz    G    T        0      0        2 
   2   chr2_87312113     ZBoe    G    T        1      2        2 
   2   chr2_87312113     ZGre    G    T        0      0        2 
   2   chr2_87312113     ZHar    G    T        0      0        2 
   2   chr2_87312113   Sample    G    T        0      0        2 
   2   chr2_87328061     AAsi    T    G        0      0        2 
   2   chr2_87328061     AKia    T    G        0      0        2 
   2   chr2_87328061     AOna    T    G      0.5      1        2 
   2   chr2_87328061     ASom    T    G        0      0        2 
   2   chr2_87328061     HCab    T    G        0      0        2 
   2   chr2_87328061     HPrz    T    G        0      0        2 
   2   chr2_87328061     ZBoe    T    G        0      0        2 
   2   chr2_87328061     ZGre    T    G        0      0        2 
   2   chr2_87328061     ZHar    T    G        0      0        2 
   2   chr2_87328061   Sample    T    G        0      0        2 
   2   chr2_87336597     AAsi    A    T        0      0        2 
   2   chr2_87336597     AKia    A    T        0      0        2 
   2   chr2_87336597     AOna    A    T      0.5      1        2 
   2   chr2_87336597     ASom    A    T        0      0        2 
   2   chr2_87336597     HCab    A    T        0      0        2 
   2   chr2_87336597     HPrz    A    T        0      0        2 
   2   chr2_87336597     ZBoe    A    T        0      0        2 
   2   chr2_87336597     ZGre    A    T        0      0        2 
   2   chr2_87336597     ZHar    A    T        0      0        2 
   2   chr2_87336597   Sample    A    T        0      0        2 
   2   chr2_87364802     AAsi    C    A        0      0        2 
   2   chr2_87364802     AKia    C    A        0      0        2 
   2   chr2_87364802     AOna    C    A        0      0        2 
   2   chr2_87364802     ASom    C    A        0      0        2 
   2   chr2_87364802     HCab    C    A      0.5      1        2 
   2   chr2_87364802     HPrz    C    A        0      0        2 
   2   chr2_87364802     ZBoe    C    A        0      0        2 
   2   chr2_87364802     ZGre    C    A        0      0        2 
   2   chr2_87364802     ZHar    C    A        0      0        2 
   2   chr2_87364802   Sample    C    A        0      0        2 
   2   chr2_87366208     AAsi    G    T        0      0        2 
   2   chr2_87366208     AKia    G    T        0      0        2 
   2   chr2_87366208     AOna    G    T        0      0        2 
   2   chr2_87366208     ASom    G    T        0      0        2 
   2   chr2_87366208     HCab    G    T        0      0        2 
   2   chr2_87366208     HPrz    G    T        0      0        2 
   2   chr2_87366208     ZBoe    G    T        0      0        2 
   2   chr2_87366208     ZGre    G    T        0      0        2 
   2   chr2_87366208     ZHar    G    T        1      2        2 
   2   chr2_87366208   Sample    G    T        0      0        2 
   2   chr2_87380816     AAsi    C    A        0      0        2 
   2   chr2_87380816     AKia    C    A        0      0        2 
   2   chr2_87380816     AOna    C    A        0      0        2 
   2   chr2_87380816     ASom    C    A        0      0        2 
   2   chr2_87380816     HCab    C    A        0      0        2 
   2   chr2_87380816     HPrz    C    A        0      0        2 
   2   chr2_87380816     ZBoe    C    A        1      2        2 
   2   chr2_87380816     ZGre    C    A        1      2        2 
   2   chr2_87380816     ZHar    C    A        0      0        2 
   2   chr2_87380816   Sample    C    A        0      0        2 
   2   chr2_87382907     AAsi    T    A        0      0        2 
   2   chr2_87382907     AKia    T    A        0      0        2 
   2   chr2_87382907     AOna    T    A        0      0        2 
   2   chr2_87382907     ASom    T    A      0.5      1        2 
   2   chr2_87382907     HCab    T    A        0      0        2 
   2   chr2_87382907     HPrz    T    A        0      0        2 
   2   chr2_87382907     ZBoe    T    A        0      0        2 
   2   chr2_87382907     ZGre    T    A        0      0        2 
   2   chr2_87382907     ZHar    T    A        0      0        2 
   2   chr2_87382907   Sample    T    A        0      0        2 
   2   chr2_87399742     AAsi    C    A        0      0        2 
   2   chr2_87399742     AKia    C    A        0      0        2 
   2   chr2_87399742     AOna    C    A        0      0        2 
   2   chr2_87399742     ASom    C    A        0      0        2 
   2   chr2_87399742     HCab    C    A        0      0        2 
   2   chr2_87399742     HPrz    C    A      0.5      1        2 
   2   chr2_87399742     ZBoe    C    A        0      0        2 
   2   chr2_87399742     ZGre    C    A        0      0        2 
   2   chr2_87399742     ZHar    C    A        0      0        2 
   2   chr2_87399742   Sample    C    A        0      0        2 
   2   chr2_87406383     AAsi    G    T        0      0        2 
   2   chr2_87406383     AKia    G    T        0      0        2 
   2   chr2_87406383     AOna    G    T        0      0        2 
   2   chr2_87406383     ASom    G    T        0      0        2 
   2   chr2_87406383     HCab    G    T        0      0        2 
   2   chr2_87406383     HPrz    G    T        0      0        2 
   2   chr2_87406383     ZBoe    G    T        0      0        2 
   2   chr2_87406383     ZGre    G    T        1      2        2 
   2   chr2_87406383     ZHar    G    T        0      0        2 
   2   chr2_87406383   Sample    G    T        0      0        2 
   2   chr2_87450337     AAsi    C    G        0      0        2 
   2   chr2_87450337     AKia    C    G        0      0        2 
   2   chr2_87450337     AOna    C    G        0      0        2 
   2   chr2_87450337     ASom    C    G        0      0        2 
   2   chr2_87450337     HCab    C    G        0      0        2 
   2   chr2_87450337     HPrz    C    G        0      0        2 
   2   chr2_87450337     ZBoe    C    G        0      0        2 
   2   chr2_87450337     ZGre    C    G        0      0        2 
   2   chr2_87450337     ZHar    C    G        1      2        2 
   2   chr2_87450337   Sample    C    G        0      0        2 
   2   chr2_87504816     AAsi    A    C        0      0        2 
   2   chr2_87504816     AKia    A    C        0      0        2 
   2   chr2_87504816     AOna    A    C        0      0        2 
   2   chr2_87504816     ASom    A    C        0      0        2 
   2   chr2_87504816     HCab    A    C        1      2        2 
   2   chr2_87504816     HPrz    A    C        1      2        2 
   2   chr2_87504816     ZBoe    A    C        0      0        2 
   2   chr2_87504816     ZGre    A    C        0      0        2 
   2   chr2_87504816     ZHar    A    C        0      0        2 
   2   chr2_87504816   Sample    A    C        0      0        2 
   2   chr2_87511645     AAsi    T    G        0      0        2 
   2   chr2_87511645     AKia    T    G        0      0        2 
   2   chr2_87511645     AOna    T    G        0      0        2 
   2   chr2_87511645     ASom    T    G      0.5      1        2 
   2   chr2_87511645     HCab    T    G        0      0        2 
   2   chr2_87511645     HPrz    T    G        0      0        2 
   2   chr2_87511645     ZBoe    T    G        0      0        2 
   2   chr2_87511645     ZGre    T    G        0      0        2 
   2   chr2_87511645     ZHar    T    G        0      0        2 
   2   chr2_87511645   Sample    T    G        0      0        2 
   2   chr2_87514100     AAsi    C    A        0      0        2 
   2   chr2_87514100     AKia    C    A        0      0        2 
   2   chr2_87514100     AOna    C    A        0      0        2 
   2   chr2_87514100     ASom    C    A        0      0        2 
   2   chr2_87514100     HCab    C    A        0      0        2 
   2   chr2_87514100     HPrz    C    A        0      0        2 
   2   chr2_87514100     ZBoe    C    A        0      0        2 
   2   chr2_87514100     ZGre    C    A        0      0        2 
   2   chr2_87514100     ZHar    C    A        1      2        2 
   2   chr2_87514100   Sample    C    A        0      0        2 
   2   chr2_87532136     AAsi    G    T        0      0        2 
   2   chr2_87532136     AKia    G    T        0      0        2 
   2   chr2_87532136     AOna    G    T        0      0        2 
   2   chr2_87532136     ASom    G    T        0      0        2 
   2   chr2_87532136     HCab    G    T      0.5      1        2 
   2   chr2_87532136     HPrz    G    T        0      0        2 
   2   chr2_87532136     ZBoe    G    T        0      0        2 
   2   chr2_87532136     ZGre    G    T        0      0        2 
   2   chr2_87532136     ZHar    G    T        0      0        2 
   2   chr2_87532136   Sample    G    T        0      0        2 
   2   chr2_87547211     AAsi    G    C        0      0        2 
   2   chr2_87547211     AKia    G    C        0      0        2 
   2   chr2_87547211     AOna    G    C        0      0        2 
   2   chr2_87547211     ASom    G    C      0.5      1        2 
   2   chr2_87547211     HCab    G    C        0      0        2 
   2   chr2_87547211     HPrz    G    C        0      0        2 
   2   chr2_87547211     ZBoe    G    C        0      0        2 
   2   chr2_87547211     ZGre    G    C        0      0        2 
   2   chr2_87547211     ZHar    G    C        0      0        2 
   2   chr2_87547211   Sample    G    C        0      0        2 
   2   chr2_87562850     AAsi    G    C        0      0        2 
   2   chr2_87562850     AKia    G    C        1      2        2 
   2   chr2_87562850     AOna    G    C        0      0        2 
   2   chr2_87562850     ASom    G    C        0      0        2 
   2   chr2_87562850     HCab    G    C        0      0        2 
   2   chr2_87562850     HPrz    G    C        0      0        2 
   2   chr2_87562850     ZBoe    G    C        0      0        2 
   2   chr2_87562850     ZGre    G    C        0      0        2 
   2   chr2_87562850     ZHar    G    C        0      0        2 
   2   chr2_87562850   Sample    G    C        0      0        2 
   2   chr2_87564939     AAsi    C    A        0      0        2 
   2   chr2_87564939     AKia    C    A        0      0        2 
   2   chr2_87564939     AOna    C    A        0      0        2 
   2   chr2_87564939     ASom    C    A        0      0        2 
   2   chr2_87564939     HCab    C    A        1      2        2 
   2   chr2_87564939     HPrz    C    A        1      2        2 
   2   chr2_87564939     ZBoe    C    A        0      0        2 
   2   chr2_87564939     ZGre    C    A        0      0        2 
   2   chr2_87564939     ZHar    C    A        0      0        2 
   2   chr2_87564939   Sample    C    A        0      0        2 
   2   chr2_87572879     AAsi    T    G        0      0        2 
   2   chr2_87572879     AKia    T    G        0      0        2 
   2   chr2_87572879     AOna    T    G        0      0        2 
   2   chr2_87572879     ASom    T    G        0      0        2 
   2   chr2_87572879     HCab    T    G        1      2        2 
   2   chr2_87572879     HPrz    T    G        1      2        2 
   2   chr2_87572879     ZBoe    T    G        0      0        2 
   2   chr2_87572879     ZGre    T    G        0      0        2 
   2   chr2_87572879     ZHar    T    G        0      0        2 
   2   chr2_87572879   Sample    T    G        0      0        2 
   2   chr2_87585796     AAsi    A    C        0      0        2 
   2   chr2_87585796     AKia    A    C        0      0        2 
   2   chr2_87585796     AOna    A    C        0      0        2 
   2   chr2_87585796     ASom    A    C        0      0        2 
   2   chr2_87585796     HCab    A    C        1      2        2 
   2   chr2_87585796     HPrz    A    C        1      2        2 
   2   chr2_87585796     ZBoe    A    C        0      0        2 
   2   chr2_87585796     ZGre    A    C        0      0        2 
   2   chr2_87585796     ZHar    A    C        0      0        2 
   2   chr2_87585796   Sample    A    C        0      0        2 
   2   chr2_87600856     AAsi    G    C        0      0        2 
   2   chr2_87600856     AKia    G    C        0      0        2 
   2   chr2_87600856     AOna    G    C        0      0        2 
   2   chr2_87600856     ASom    G    C        0      0        2 
   2   chr2_87600856     HCab    G    C        0      0        2 
   2   chr2_87600856     HPrz    G    C        0      0        2 
   2   chr2_87600856     ZBoe    G    C        1      2        2 
   2   chr2_87600856     ZGre    G    C        0      0        2 
   2   chr2_87600856     ZHar    G    C        0      0        2 
   2   chr2_87600856   Sample    G    C        0      0        2 
   2   chr2_87625452     AAsi    C    G      0.5      1        2 
   2   chr2_87625452     AKia    C    G        0      0        2 
   2   chr2_87625452     AOna    C    G        0      0        2 
   2   chr2_87625452     ASom    C    G        0      0        2 
   2   chr2_87625452     HCab    C    G        0      0        2 
   2   chr2_87625452     HPrz    C    G        0      0        2 
   2   chr2_87625452     ZBoe    C    G        0      0        2 
   2   chr2_87625452     ZGre    C    G        0      0        2 
   2   chr2_87625452     ZHar    C    G        0      0        2 
   2   chr2_87625452   Sample    C    G        1      2        2 
   2   chr2_87673915     AAsi    G    T        1      2        2 
   2   chr2_87673915     AKia    G    T        0      0        2 
   2   chr2_87673915     AOna    G    T        0      0        2 
   2   chr2_87673915     ASom    G    T        1      2        2 
   2   chr2_87673915     HCab    G    T        0      0        2 
   2   chr2_87673915     HPrz    G    T        0      0        2 
   2   chr2_87673915     ZBoe    G    T        0      0        2 
   2   chr2_87673915     ZGre    G    T        0      0        2 
   2   chr2_87673915     ZHar    G    T        0      0        2 
   2   chr2_87673915   Sample    G    T        1      2        2 
   2   chr2_87680967     AAsi    T    G        0      0        2 
   2   chr2_87680967     AKia    T    G        0      0        2 
   2   chr2_87680967     AOna    T    G      0.5      1        2 
   2   chr2_87680967     ASom    T    G        0      0        2 
   2   chr2_87680967     HCab    T    G        0      0        2 
   2   chr2_87680967     HPrz    T    G        0      0        2 
   2   chr2_87680967     ZBoe    T    G        0      0        2 
   2   chr2_87680967     ZGre    T    G        0      0        2 
   2   chr2_87680967     ZHar    T    G        0      0        2 
   2   chr2_87680967   Sample    T    G        0      0        2 
   2   chr2_87699861     AAsi    G    C        0      0        2 
   2   chr2_87699861     AKia    G    C        0      0        2 
   2   chr2_87699861     AOna    G    C      0.5      1        2 
   2   chr2_87699861     ASom    G    C        0      0        2 
   2   chr2_87699861     HCab    G    C        0      0        2 
   2   chr2_87699861     HPrz    G    C        0      0        2 
   2   chr2_87699861     ZBoe    G    C        0      0        2 
   2   chr2_87699861     ZGre    G    C        0      0        2 
   2   chr2_87699861     ZHar    G    C        0      0        2 
   2   chr2_87699861   Sample    G    C        0      0        2 
   2   chr2_87701164     AAsi    G    C        0      0        2 
   2   chr2_87701164     AKia    G    C        1      2        2 
   2   chr2_87701164     AOna    G    C      0.5      1        2 
   2   chr2_87701164     ASom    G    C        0      0        2 
   2   chr2_87701164     HCab    G    C        0      0        2 
   2   chr2_87701164     HPrz    G    C        0      0        2 
   2   chr2_87701164     ZBoe    G    C        1      2        2 
   2   chr2_87701164     ZGre    G    C        1      2        2 
   2   chr2_87701164     ZHar    G    C        1      2        2 
   2   chr2_87701164   Sample    G    C        0      0        2 
   2   chr2_87723550     AAsi    G    T        0      0        2 
   2   chr2_87723550     AKia    G    T        0      0        2 
   2   chr2_87723550     AOna    G    T        0      0        2 
   2   chr2_87723550     ASom    G    T        0      0        2 
   2   chr2_87723550     HCab    G    T        0      0        2 
   2   chr2_87723550     HPrz    G    T        0      0        2 
   2   chr2_87723550     ZBoe    G    T      0.5      1        2 
   2   chr2_87723550     ZGre    G    T        0      0        2 
   2   chr2_87723550     ZHar    G    T        0      0        2 
   2   chr2_87723550   Sample    G    T        0      0        2 
   2   chr2_87760211     AAsi    G    C        0      0        2 
   2   chr2_87760211     AKia    G    C        0      0        2 
   2   chr2_87760211     AOna    G    C        0      0        2 
   2   chr2_87760211     ASom    G    C        0      0        2 
   2   chr2_87760211     HCab    G    C        0      0        2 
   2   chr2_87760211     HPrz    G    C        0      0        2 
   2   chr2_87760211     ZBoe    G    C        0      0        2 
   2   chr2_87760211     ZGre    G    C        1      2        2 
   2   chr2_87760211     ZHar    G    C        0      0        2 
   2   chr2_87760211   Sample    G    C        0      0        2 
   2   chr2_87761649     AAsi    A    C        0      0        2 
   2   chr2_87761649     AKia    A    C        0      0        2 
   2   chr2_87761649     AOna    A    C        0      0        2 
   2   chr2_87761649     ASom    A    C        0      0        2 
   2   chr2_87761649     HCab    A    C        0      0        2 
   2   chr2_87761649     HPrz    A    C        0      0        2 
   2   chr2_87761649     ZBoe    A    C        0      0        2 
   2   chr2_87761649     ZGre    A    C        1      2        2 
   2   chr2_87761649     ZHar    A    C        0      0        2 
   2   chr2_87761649   Sample    A    C        0      0        2 
   2   chr2_87790941     AAsi    A    C        0      0        2 
   2   chr2_87790941     AKia    A    C        1      2        2 
   2   chr2_87790941     AOna    A    C        1      2        2 
   2   chr2_87790941     ASom    A    C        0      0        2 
   2   chr2_87790941     HCab    A    C        0      0        2 
   2   chr2_87790941     HPrz    A    C        0      0        2 
   2   chr2_87790941     ZBoe    A    C        0      0        2 
   2   chr2_87790941     ZGre    A    C        0      0        2 
   2   chr2_87790941     ZHar    A    C        0      0        2 
   2   chr2_87790941   Sample    A    C        0      0        2 
   2   chr2_87796489     AAsi    T    G        0      0        2 
   2   chr2_87796489     AKia    T    G        1      2        2 
   2   chr2_87796489     AOna    T    G        0      0        2 
   2   chr2_87796489     ASom    T    G        0      0        2 
   2   chr2_87796489     HCab    T    G        0      0        2 
   2   chr2_87796489     HPrz    T    G        0      0        2 
   2   chr2_87796489     ZBoe    T    G        0      0        2 
   2   chr2_87796489     ZGre    T    G        0      0        2 
   2   chr2_87796489     ZHar    T    G        0      0        2 
   2   chr2_87796489   Sample    T    G        0      0        2 
   2   chr2_87797192     AAsi    T    G        0      0        2 
   2   chr2_87797192     AKia    T    G        0      0        2 
   2   chr2_87797192     AOna    T    G        0      0        2 
   2   chr2_87797192     ASom    T    G        0      0        2 
   2   chr2_87797192     HCab    T    G      0.5      1        2 
   2   chr2_87797192     HPrz    T    G        0      0        2 
   2   chr2_87797192     ZBoe    T    G        0      0        2 
   2   chr2_87797192     ZGre    T    G        0      0        2 
   2   chr2_87797192     ZHar    T    G        0      0        2 
   2   chr2_87797192   Sample    T    G        0      0        2 
   2   chr2_87797753     AAsi    G    C        0      0        2 
   2   chr2_87797753     AKia    G    C        0      0        2 
   2   chr2_87797753     AOna    G    C        0      0        2 
   2   chr2_87797753     ASom    G    C        0      0        2 
   2   chr2_87797753     HCab    G    C        0      0        2 
   2   chr2_87797753     HPrz    G    C        0      0        2 
   2   chr2_87797753     ZBoe    G    C        0      0        2 
   2   chr2_87797753     ZGre    G    C        1      2        2 
   2   chr2_87797753     ZHar    G    C        0      0        2 
   2   chr2_87797753   Sample    G    C        0      0        2 
   2   chr2_87822371     AAsi    C    A      0.5      1        2 
   2   chr2_87822371     AKia    C    A        0      0        2 
   2   chr2_87822371     AOna    C    A        0      0        2 
   2   chr2_87822371     ASom    C    A        0      0        2 
   2   chr2_87822371     HCab    C    A        0      0        2 
   2   chr2_87822371     HPrz    C    A        0      0        2 
   2   chr2_87822371     ZBoe    C    A        0      0        2 
   2   chr2_87822371     ZGre    C    A        0      0        2 
   2   chr2_87822371     ZHar    C    A        0      0        2 
   2   chr2_87822371   Sample    C    A        1      2        2 
   2   chr2_87825757     AAsi    G    T        0      0        2 
   2   chr2_87825757     AKia    G    T        0      0        2 
   2   chr2_87825757     AOna    G    T        0      0        2 
   2   chr2_87825757     ASom    G    T        0      0        2 
   2   chr2_87825757     HCab    G    T        0      0        2 
   2   chr2_87825757     HPrz    G    T        0      0        2 
   2   chr2_87825757     ZBoe    G    T        0      0        2 
   2   chr2_87825757     ZGre    G    T        0      0        2 
   2   chr2_87825757     ZHar    G    T      0.5      1        2 
   2   chr2_87825757   Sample    G    T        0      0        2 
   2   chr2_87847040     AAsi    T    G        0      0        2 
   2   chr2_87847040     AKia    T    G        0      0        2 
   2   chr2_87847040     AOna    T    G        0      0        2 
   2   chr2_87847040     ASom    T    G        0      0        2 
   2   chr2_87847040     HCab    T    G        0      0        2 
   2   chr2_87847040     HPrz    T    G        0      0        2 
   2   chr2_87847040     ZBoe    T    G      0.5      1        2 
   2   chr2_87847040     ZGre    T    G        0      0        2 
   2   chr2_87847040     ZHar    T    G        0      0        2 
   2   chr2_87847040   Sample    T    G        0      0        2 
   2   chr2_87863573     AAsi    T    A        0      0        2 
   2   chr2_87863573     AKia    T    A        0      0        2 
   2   chr2_87863573     AOna    T    A        0      0        2 
   2   chr2_87863573     ASom    T    A        0      0        2 
   2   chr2_87863573     HCab    T    A        0      0        2 
   2   chr2_87863573     HPrz    T    A      0.5      1        2 
   2   chr2_87863573     ZBoe    T    A        0      0        2 
   2   chr2_87863573     ZGre    T    A        0      0        2 
   2   chr2_87863573     ZHar    T    A        0      0        2 
   2   chr2_87863573   Sample    T    A        0      0        2 
   2   chr2_87881837     AAsi    C    G        0      0        2 
   2   chr2_87881837     AKia    C    G        0      0        2 
   2   chr2_87881837     AOna    C    G        1      2        2 
   2   chr2_87881837     ASom    C    G        0      0        2 
   2   chr2_87881837     HCab    C    G        0      0        2 
   2   chr2_87881837     HPrz    C    G        0      0        2 
   2   chr2_87881837     ZBoe    C    G        0      0        2 
   2   chr2_87881837     ZGre    C    G        0      0        2 
   2   chr2_87881837     ZHar    C    G        0      0        2 
   2   chr2_87881837   Sample    C    G        0      0        2 
   2   chr2_87887930     AAsi    T    G        0      0        2 
   2   chr2_87887930     AKia    T    G        1      2        2 
   2   chr2_87887930     AOna    T    G      0.5      1        2 
   2   chr2_87887930     ASom    T    G        0      0        2 
   2   chr2_87887930     HCab    T    G        0      0        2 
   2   chr2_87887930     HPrz    T    G        0      0        2 
   2   chr2_87887930     ZBoe    T    G        0      0        2 
   2   chr2_87887930     ZGre    T    G        0      0        2 
   2   chr2_87887930     ZHar    T    G        0      0        2 
   2   chr2_87887930   Sample    T    G        0      0        2 
   2   chr2_87909608     AAsi    G    T        0      0        2 
   2   chr2_87909608     AKia    G    T      0.5      1        2 
   2   chr2_87909608     AOna    G    T        0      0        2 
   2   chr2_87909608     ASom    G    T        0      0        2 
   2   chr2_87909608     HCab    G    T        0      0        2 
   2   chr2_87909608     HPrz    G    T        0      0        2 
   2   chr2_87909608     ZBoe    G    T        0      0        2 
   2   chr2_87909608     ZGre    G    T        0      0        2 
   2   chr2_87909608     ZHar    G    T        0      0        2 
   2   chr2_87909608   Sample    G    T        0      0        2 
   2   chr2_87916159     AAsi    T    G        0      0        2 
   2   chr2_87916159     AKia    T    G        0      0        2 
   2   chr2_87916159     AOna    T    G        0      0        2 
   2   chr2_87916159     ASom    T    G        0      0        2 
   2   chr2_87916159     HCab    T    G        0      0        2 
   2   chr2_87916159     HPrz    T    G        0      0        2 
   2   chr2_87916159     ZBoe    T    G        0      0        2 
   2   chr2_87916159     ZGre    T    G        0      0        2 
   2   chr2_87916159     ZHar    T    G        1      2        2 
   2   chr2_87916159   Sample    T    G        0      0        2 
   2   chr2_87920787     AAsi    G    C        0      0        2 
   2   chr2_87920787     AKia    G    C      0.5      1        2 
   2   chr2_87920787     AOna    G    C        0      0        2 
   2   chr2_87920787     ASom    G    C        0      0        2 
   2   chr2_87920787     HCab    G    C        0      0        2 
   2   chr2_87920787     HPrz    G    C        0      0        2 
   2   chr2_87920787     ZBoe    G    C        0      0        2 
   2   chr2_87920787     ZGre    G    C        0      0        2 
   2   chr2_87920787     ZHar    G    C        0      0        2 
   2   chr2_87920787   Sample    G    C        0      0        2 
   2   chr2_87923782     AAsi    A    C        0      0        2 
   2   chr2_87923782     AKia    A    C        0      0        2 
   2   chr2_87923782     AOna    A    C        0      0        2 
   2   chr2_87923782     ASom    A    C        0      0        2 
   2   chr2_87923782     HCab    A    C        0      0        2 
   2   chr2_87923782     HPrz    A    C        0      0        2 
   2   chr2_87923782     ZBoe    A    C      0.5      1        2 
   2   chr2_87923782     ZGre    A    C        0      0        2 
   2   chr2_87923782     ZHar    A    C        0      0        2 
   2   chr2_87923782   Sample    A    C        0      0        2 
   2   chr2_87931326     AAsi    G    C        0      0        2 
   2   chr2_87931326     AKia    G    C        0      0        2 
   2   chr2_87931326     AOna    G    C        0      0        2 
   2   chr2_87931326     ASom    G    C        0      0        2 
   2   chr2_87931326     HCab    G    C        0      0        2 
   2   chr2_87931326     HPrz    G    C        0      0        2 
   2   chr2_87931326     ZBoe    G    C        0      0        2 
   2   chr2_87931326     ZGre    G    C        1      2        2 
   2   chr2_87931326     ZHar    G    C        0      0        2 
   2   chr2_87931326   Sample    G    C        0      0        2 
   2   chr2_87946035     AAsi    G    C        1      2        2 
   2   chr2_87946035     AKia    G    C        0      0        2 
   2   chr2_87946035     AOna    G    C        0      0        2 
   2   chr2_87946035     ASom    G    C        1      2        2 
   2   chr2_87946035     HCab    G    C        0      0        2 
   2   chr2_87946035     HPrz    G    C        0      0        2 
   2   chr2_87946035     ZBoe    G    C        0      0        2 
   2   chr2_87946035     ZGre    G    C        0      0        2 
   2   chr2_87946035     ZHar    G    C        0      0        2 
   2   chr2_87946035   Sample    G    C        1      2        2 
   2   chr2_87955781     AAsi    C    G        0      0        2 
   2   chr2_87955781     AKia    C    G        0      0        2 
   2   chr2_87955781     AOna    C    G        0      0        2 
   2   chr2_87955781     ASom    C    G        0      0        2 
   2   chr2_87955781     HCab    C    G        0      0        2 
   2   chr2_87955781     HPrz    C    G        0      0        2 
   2   chr2_87955781     ZBoe    C    G        0      0        2 
   2   chr2_87955781     ZGre    C    G        1      2        2 
   2   chr2_87955781     ZHar    C    G        0      0        2 
   2   chr2_87955781   Sample    C    G        0      0        2 
   2   chr2_87958475     AAsi    G    C        0      0        2 
   2   chr2_87958475     AKia    G    C        1      2        2 
   2   chr2_87958475     AOna    G    C        0      0        2 
   2   chr2_87958475     ASom    G    C        0      0        2 
   2   chr2_87958475     HCab    G    C        0      0        2 
   2   chr2_87958475     HPrz    G    C        0      0        2 
   2   chr2_87958475     ZBoe    G    C        0      0        2 
   2   chr2_87958475     ZGre    G    C        0      0        2 
   2   chr2_87958475     ZHar    G    C        0      0        2 
   2   chr2_87958475   Sample    G    C        0      0        2 
   2   chr2_87967565     AAsi    G    C        1      2        2 
   2   chr2_87967565     AKia    G    C        0      0        2 
   2   chr2_87967565     AOna    G    C        0      0        2 
   2   chr2_87967565     ASom    G    C        1      2        2 
   2   chr2_87967565     HCab    G    C        0      0        2 
   2   chr2_87967565     HPrz    G    C        0      0        2 
   2   chr2_87967565     ZBoe    G    C        0      0        2 
   2   chr2_87967565     ZGre    G    C        0      0        2 
   2   chr2_87967565     ZHar    G    C        0      0        2 
   2   chr2_87967565   Sample    G    C        1      2        2 
   2   chr2_87985957     AAsi    G    C        0      0        2 
   2   chr2_87985957     AKia    G    C        0      0        2 
   2   chr2_87985957     AOna    G    C        0      0        2 
   2   chr2_87985957     ASom    G    C        0      0        2 
   2   chr2_87985957     HCab    G    C        1      2        2 
   2   chr2_87985957     HPrz    G    C        1      2        2 
   2   chr2_87985957     ZBoe    G    C        0      0        2 
   2   chr2_87985957     ZGre    G    C        0      0        2 
   2   chr2_87985957     ZHar    G    C        0      0        2 
   2   chr2_87985957   Sample    G    C        0      0        2 
   2   chr2_87994593     AAsi    A    T        0      0        2 
   2   chr2_87994593     AKia    A    T        1      2        2 
   2   chr2_87994593     AOna    A    T        0      0        2 
   2   chr2_87994593     ASom    A    T        0      0        2 
   2   chr2_87994593     HCab    A    T        0      0        2 
   2   chr2_87994593     HPrz    A    T        0      0        2 
   2   chr2_87994593     ZBoe    A    T        0      0        2 
   2   chr2_87994593     ZGre    A    T        0      0        2 
   2   chr2_87994593     ZHar    A    T        0      0        2 
   2   chr2_87994593   Sample    A    T        0      0        2 
   2   chr2_88027601     AAsi    G    T        0      0        2 
   2   chr2_88027601     AKia    G    T        0      0        2 
   2   chr2_88027601     AOna    G    T        0      0        2 
   2   chr2_88027601     ASom    G    T        0      0        2 
   2   chr2_88027601     HCab    G    T        0      0        2 
   2   chr2_88027601     HPrz    G    T        0      0        2 
   2   chr2_88027601     ZBoe    G    T        0      0        2 
   2   chr2_88027601     ZGre    G    T        0      0        2 
   2   chr2_88027601     ZHar    G    T        1      2        2 
   2   chr2_88027601   Sample    G    T        0      0        2 
   2   chr2_88035068     AAsi    T    A        0      0        2 
   2   chr2_88035068     AKia    T    A        0      0        2 
   2   chr2_88035068     AOna    T    A        0      0        2 
   2   chr2_88035068     ASom    T    A        0      0        2 
   2   chr2_88035068     HCab    T    A        0      0        2 
   2   chr2_88035068     HPrz    T    A        0      0        2 
   2   chr2_88035068     ZBoe    T    A        1      2        2 
   2   chr2_88035068     ZGre    T    A        1      2        2 
   2   chr2_88035068     ZHar    T    A        0      0        2 
   2   chr2_88035068   Sample    T    A        0      0        2 
   2   chr2_88047430     AAsi    C    A        0      0        2 
   2   chr2_88047430     AKia    C    A        0      0        2 
   2   chr2_88047430     AOna    C    A        0      0        2 
   2   chr2_88047430     ASom    C    A        0      0        2 
   2   chr2_88047430     HCab    C    A        0      0        2 
   2   chr2_88047430     HPrz    C    A        0      0        2 
   2   chr2_88047430     ZBoe    C    A        0      0        2 
   2   chr2_88047430     ZGre    C    A      0.5      1        2 
   2   chr2_88047430     ZHar    C    A        0      0        2 
   2   chr2_88047430   Sample    C    A        0      0        2 
   2   chr2_88050253     AAsi    A    T        0      0        2 
   2   chr2_88050253     AKia    A    T        0      0        2 
   2   chr2_88050253     AOna    A    T      0.5      1        2 
   2   chr2_88050253     ASom    A    T        0      0        2 
   2   chr2_88050253     HCab    A    T        0      0        2 
   2   chr2_88050253     HPrz    A    T        0      0        2 
   2   chr2_88050253     ZBoe    A    T        0      0        2 
   2   chr2_88050253     ZGre    A    T        0      0        2 
   2   chr2_88050253     ZHar    A    T        0      0        2 
   2   chr2_88050253   Sample    A    T        0      0        2 
   2   chr2_88080602     AAsi    T    G        0      0        2 
   2   chr2_88080602     AKia    T    G        0      0        2 
   2   chr2_88080602     AOna    T    G        1      2        2 
   2   chr2_88080602     ASom    T    G        0      0        2 
   2   chr2_88080602     HCab    T    G        0      0        2 
   2   chr2_88080602     HPrz    T    G        0      0        2 
   2   chr2_88080602     ZBoe    T    G        0      0        2 
   2   chr2_88080602     ZGre    T    G        0      0        2 
   2   chr2_88080602     ZHar    T    G        0      0        2 
   2   chr2_88080602   Sample    T    G        0      0        2 
   2   chr2_88102572     AAsi    A    C        0      0        2 
   2   chr2_88102572     AKia    A    C        0      0        2 
   2   chr2_88102572     AOna    A    C      0.5      1        2 
   2   chr2_88102572     ASom    A    C        0      0        2 
   2   chr2_88102572     HCab    A    C        0      0        2 
   2   chr2_88102572     HPrz    A    C        0      0        2 
   2   chr2_88102572     ZBoe    A    C        0      0        2 
   2   chr2_88102572     ZGre    A    C        0      0        2 
   2   chr2_88102572     ZHar    A    C        0      0        2 
   2   chr2_88102572   Sample    A    C        0      0        2 
   2   chr2_88129754     AAsi    A    C        0      0        2 
   2   chr2_88129754     AKia    A    C        0      0        2 
   2   chr2_88129754     AOna    A    C        0      0        2 
   2   chr2_88129754     ASom    A    C        0      0        2 
   2   chr2_88129754     HCab    A    C        0      0        2 
   2   chr2_88129754     HPrz    A    C        0      0        2 
   2   chr2_88129754     ZBoe    A    C        0      0        2 
   2   chr2_88129754     ZGre    A    C        0      0        2 
   2   chr2_88129754     ZHar    A    C      0.5      1        2 
   2   chr2_88129754   Sample    A    C        0      0        2 
   2   chr2_88131961     AAsi    A    C        0      0        2 
   2   chr2_88131961     AKia    A    C        0      0        2 
   2   chr2_88131961     AOna    A    C        0      0        2 
   2   chr2_88131961     ASom    A    C        0      0        2 
   2   chr2_88131961     HCab    A    C      0.5      1        2 
   2   chr2_88131961     HPrz    A    C        0      0        2 
   2   chr2_88131961     ZBoe    A    C        0      0        2 
   2   chr2_88131961     ZGre    A    C        0      0        2 
   2   chr2_88131961     ZHar    A    C        0      0        2 
   2   chr2_88131961   Sample    A    C        0      0        2 
   2   chr2_88133274     AAsi    A    C        0      0        2 
   2   chr2_88133274     AKia    A    C        0      0        2 
   2   chr2_88133274     AOna    A    C        0      0        2 
   2   chr2_88133274     ASom    A    C        0      0        2 
   2   chr2_88133274     HCab    A    C        1      2        2 
   2   chr2_88133274     HPrz    A    C        1      2        2 
   2   chr2_88133274     ZBoe    A    C        0      0        2 
   2   chr2_88133274     ZGre    A    C        0      0        2 
   2   chr2_88133274     ZHar    A    C        0      0        2 
   2   chr2_88133274   Sample    A    C        0      0        2 
   2   chr2_88139082     AAsi    A    T        0      0        2 
   2   chr2_88139082     AKia    A    T        0      0        2 
   2   chr2_88139082     AOna    A    T        0      0        2 
   2   chr2_88139082     ASom    A    T        0      0        2 
   2   chr2_88139082     HCab    A    T      0.5      1        2 
   2   chr2_88139082     HPrz    A    T        0      0        2 
   2   chr2_88139082     ZBoe    A    T        0      0        2 
   2   chr2_88139082     ZGre    A    T        0      0        2 
   2   chr2_88139082     ZHar    A    T        0      0        2 
   2   chr2_88139082   Sample    A    T        0      0        2 
   2   chr2_88139627     AAsi    C    G        0      0        2 
   2   chr2_88139627     AKia    C    G        0      0        2 
   2   chr2_88139627     AOna    C    G        0      0        2 
   2   chr2_88139627     ASom    C    G        0      0        2 
   2   chr2_88139627     HCab    C    G        0      0        2 
   2   chr2_88139627     HPrz    C    G        0      0        2 
   2   chr2_88139627     ZBoe    C    G        1      2        2 
   2   chr2_88139627     ZGre    C    G        0      0        2 
   2   chr2_88139627     ZHar    C    G        0      0        2 
   2   chr2_88139627   Sample    C    G        0      0        2 
   2   chr2_88143688     AAsi    T    A        0      0        2 
   2   chr2_88143688     AKia    T    A        0      0        2 
   2   chr2_88143688     AOna    T    A      0.5      1        2 
   2   chr2_88143688     ASom    T    A        0      0        2 
   2   chr2_88143688     HCab    T    A        0      0        2 
   2   chr2_88143688     HPrz    T    A        0      0        2 
   2   chr2_88143688     ZBoe    T    A        0      0        2 
   2   chr2_88143688     ZGre    T    A        0      0        2 
   2   chr2_88143688     ZHar    T    A        0      0        2 
   2   chr2_88143688   Sample    T    A        0      0        2 
   2   chr2_88145656     AAsi    A    C        0      0        2 
   2   chr2_88145656     AKia    A    C        0      0        2 
   2   chr2_88145656     AOna    A    C        0      0        2 
   2   chr2_88145656     ASom    A    C        0      0        2 
   2   chr2_88145656     HCab    A    C        0      0        2 
   2   chr2_88145656     HPrz    A    C        0      0        2 
   2   chr2_88145656     ZBoe    A    C        0      0        2 
   2   chr2_88145656     ZGre    A    C      0.5      1        2 
   2   chr2_88145656     ZHar    A    C        0      0        2 
   2   chr2_88145656   Sample    A    C        0      0        2 
   2   chr2_88162439     AAsi    T    A        0      0        2 
   2   chr2_88162439     AKia    T    A        0      0        2 
   2   chr2_88162439     AOna    T    A        0      0        2 
   2   chr2_88162439     ASom    T    A        0      0        2 
   2   chr2_88162439     HCab    T    A        0      0        2 
   2   chr2_88162439     HPrz    T    A        0      0        2 
   2   chr2_88162439     ZBoe    T    A        0      0        2 
   2   chr2_88162439     ZGre    T    A        0      0        2 
   2   chr2_88162439     ZHar    T    A        1      2        2 
   2   chr2_88162439   Sample    T    A        0      0        2 
   2   chr2_88185296     AAsi    T    G        0      0        2 
   2   chr2_88185296     AKia    T    G        0      0        2 
   2   chr2_88185296     AOna    T    G        0      0        2 
   2   chr2_88185296     ASom    T    G        0      0        2 
   2   chr2_88185296     HCab    T    G        0      0        2 
   2   chr2_88185296     HPrz    T    G        0      0        2 
   2   chr2_88185296     ZBoe    T    G        0      0        2 
   2   chr2_88185296     ZGre    T    G        0      0        2 
   2   chr2_88185296     ZHar    T    G      0.5      1        2 
   2   chr2_88185296   Sample    T    G        0      0        2 
   2   chr2_88252106     AAsi    T    G        0      0        2 
   2   chr2_88252106     AKia    T    G        0      0        2 
   2   chr2_88252106     AOna    T    G        0      0        2 
   2   chr2_88252106     ASom    T    G        0      0        2 
   2   chr2_88252106     HCab    T    G        1      2        2 
   2   chr2_88252106     HPrz    T    G        1      2        2 
   2   chr2_88252106     ZBoe    T    G        0      0        2 
   2   chr2_88252106     ZGre    T    G        0      0        2 
   2   chr2_88252106     ZHar    T    G        0      0        2 
   2   chr2_88252106   Sample    T    G        0      0        2 
   2   chr2_88295644     AAsi    A    C      0.5      1        2 
   2   chr2_88295644     AKia    A    C        1      2        2 
   2   chr2_88295644     AOna    A    C        1      2        2 
   2   chr2_88295644     ASom    A    C        0      0        2 
   2   chr2_88295644     HCab    A    C        0      0        2 
   2   chr2_88295644     HPrz    A    C        0      0        2 
   2   chr2_88295644     ZBoe    A    C        0      0        2 
   2   chr2_88295644     ZGre    A    C        0      0        2 
   2   chr2_88295644     ZHar    A    C        0      0        2 
   2   chr2_88295644   Sample    A    C        1      2        2 
   2   chr2_88367023     AAsi    G    T        0      0        2 
   2   chr2_88367023     AKia    G    T      0.5      1        2 
   2   chr2_88367023     AOna    G    T        0      0        2 
   2   chr2_88367023     ASom    G    T        0      0        2 
   2   chr2_88367023     HCab    G    T        0      0        2 
   2   chr2_88367023     HPrz    G    T        0      0        2 
   2   chr2_88367023     ZBoe    G    T        0      0        2 
   2   chr2_88367023     ZGre    G    T        0      0        2 
   2   chr2_88367023     ZHar    G    T        0      0        2 
   2   chr2_88367023   Sample    G    T        0      0        2 
   2   chr2_88367705     AAsi    G    C        0      0        2 
   2   chr2_88367705     AKia    G    C      0.5      1        2 
   2   chr2_88367705     AOna    G    C        0      0        2 
   2   chr2_88367705     ASom    G    C        0      0        2 
   2   chr2_88367705     HCab    G    C        0      0        2 
   2   chr2_88367705     HPrz    G    C        0      0        2 
   2   chr2_88367705     ZBoe    G    C        0      0        2 
   2   chr2_88367705     ZGre    G    C        0      0        2 
   2   chr2_88367705     ZHar    G    C        0      0        2 
   2   chr2_88367705   Sample    G    C        0      0        2 
   2   chr2_88411128     AAsi    A    C        0      0        2 
   2   chr2_88411128     AKia    A    C        0      0        2 
   2   chr2_88411128     AOna    A    C        0      0        2 
   2   chr2_88411128     ASom    A    C        0      0        2 
   2   chr2_88411128     HCab    A    C        0      0        2 
   2   chr2_88411128     HPrz    A    C        0      0        2 
   2   chr2_88411128     ZBoe    A    C        0      0        2 
   2   chr2_88411128     ZGre    A    C        0      0        2 
   2   chr2_88411128     ZHar    A    C        1      2        2 
   2   chr2_88411128   Sample    A    C        0      0        2 
   2   chr2_88418794     AAsi    G    C        0      0        2 
   2   chr2_88418794     AKia    G    C        0      0        2 
   2   chr2_88418794     AOna    G    C        0      0        2 
   2   chr2_88418794     ASom    G    C        0      0        2 
   2   chr2_88418794     HCab    G    C        1      2        2 
   2   chr2_88418794     HPrz    G    C        1      2        2 
   2   chr2_88418794     ZBoe    G    C        0      0        2 
   2   chr2_88418794     ZGre    G    C        0      0        2 
   2   chr2_88418794     ZHar    G    C        0      0        2 
   2   chr2_88418794   Sample    G    C        0      0        2 
   2   chr2_88444529     AAsi    T    A        0      0        2 
   2   chr2_88444529     AKia    T    A        0      0        2 
   2   chr2_88444529     AOna    T    A        0      0        2 
   2   chr2_88444529     ASom    T    A        0      0        2 
   2   chr2_88444529     HCab    T    A        1      2        2 
   2   chr2_88444529     HPrz    T    A        1      2        2 
   2   chr2_88444529     ZBoe    T    A        0      0        2 
   2   chr2_88444529     ZGre    T    A        0      0        2 
   2   chr2_88444529     ZHar    T    A        0      0        2 
   2   chr2_88444529   Sample    T    A        0      0        2 
   2   chr2_88458137     AAsi    A    C        0      0        2 
   2   chr2_88458137     AKia    A    C        0      0        2 
   2   chr2_88458137     AOna    A    C        0      0        2 
   2   chr2_88458137     ASom    A    C        0      0        2 
   2   chr2_88458137     HCab    A    C        0      0        2 
   2   chr2_88458137     HPrz    A    C        0      0        2 
   2   chr2_88458137     ZBoe    A    C        0      0        2 
   2   chr2_88458137     ZGre    A    C        0      0        2 
   2   chr2_88458137     ZHar    A    C        1      2        2 
   2   chr2_88458137   Sample    A    C        0      0        2 
   2   chr2_88461686     AAsi    A    C        0      0        2 
   2   chr2_88461686     AKia    A    C        0      0        2 
   2   chr2_88461686     AOna    A    C        0      0        2 
   2   chr2_88461686     ASom    A    C        0      0        2 
   2   chr2_88461686     HCab    A    C        0      0        2 
   2   chr2_88461686     HPrz    A    C        0      0        2 
   2   chr2_88461686     ZBoe    A    C        1      2        2 
   2   chr2_88461686     ZGre    A    C        0      0        2 
   2   chr2_88461686     ZHar    A    C        0      0        2 
   2   chr2_88461686   Sample    A    C        0      0        2 
   2   chr2_88466706     AAsi    A    C        0      0        2 
   2   chr2_88466706     AKia    A    C        0      0        2 
   2   chr2_88466706     AOna    A    C        0      0        2 
   2   chr2_88466706     ASom    A    C        0      0        2 
   2   chr2_88466706     HCab    A    C        1      2        2 
   2   chr2_88466706     HPrz    A    C        1      2        2 
   2   chr2_88466706     ZBoe    A    C        0      0        2 
   2   chr2_88466706     ZGre    A    C        0      0        2 
   2   chr2_88466706     ZHar    A    C        0      0        2 
   2   chr2_88466706   Sample    A    C        0      0        2 
   2   chr2_88483763     AAsi    A    C        0      0        2 
   2   chr2_88483763     AKia    A    C        0      0        2 
   2   chr2_88483763     AOna    A    C      0.5      1        2 
   2   chr2_88483763     ASom    A    C        0      0        2 
   2   chr2_88483763     HCab    A    C        0      0        2 
   2   chr2_88483763     HPrz    A    C        0      0        2 
   2   chr2_88483763     ZBoe    A    C        0      0        2 
   2   chr2_88483763     ZGre    A    C        0      0        2 
   2   chr2_88483763     ZHar    A    C        0      0        2 
   2   chr2_88483763   Sample    A    C        0      0        2 
   2   chr2_88494222     AAsi    G    T        0      0        2 
   2   chr2_88494222     AKia    G    T        0      0        2 
   2   chr2_88494222     AOna    G    T        0      0        2 
   2   chr2_88494222     ASom    G    T        0      0        2 
   2   chr2_88494222     HCab    G    T        0      0        2 
   2   chr2_88494222     HPrz    G    T        0      0        2 
   2   chr2_88494222     ZBoe    G    T        0      0        2 
   2   chr2_88494222     ZGre    G    T      0.5      1        2 
   2   chr2_88494222     ZHar    G    T        0      0        2 
   2   chr2_88494222   Sample    G    T        0      0        2 
   2   chr2_88521808     AAsi    C    A        0      0        2 
   2   chr2_88521808     AKia    C    A        0      0        2 
   2   chr2_88521808     AOna    C    A        0      0        2 
   2   chr2_88521808     ASom    C    A        0      0        2 
   2   chr2_88521808     HCab    C    A        1      2        2 
   2   chr2_88521808     HPrz    C    A        1      2        2 
   2   chr2_88521808     ZBoe    C    A        0      0        2 
   2   chr2_88521808     ZGre    C    A        0      0        2 
   2   chr2_88521808     ZHar    C    A        0      0        2 
   2   chr2_88521808   Sample    C    A        0      0        2 
   2   chr2_88532655     AAsi    G    T        0      0        2 
   2   chr2_88532655     AKia    G    T        0      0        2 
   2   chr2_88532655     AOna    G    T        0      0        2 
   2   chr2_88532655     ASom    G    T        0      0        2 
   2   chr2_88532655     HCab    G    T        0      0        2 
   2   chr2_88532655     HPrz    G    T        0      0        2 
   2   chr2_88532655     ZBoe    G    T      0.5      1        2 
   2   chr2_88532655     ZGre    G    T        0      0        2 
   2   chr2_88532655     ZHar    G    T        0      0        2 
   2   chr2_88532655   Sample    G    T        0      0        2 
   2   chr2_88545845     AAsi    G    T        1      2        2 
   2   chr2_88545845     AKia    G    T        0      0        2 
   2   chr2_88545845     AOna    G    T        0      0        2 
   2   chr2_88545845     ASom    G    T        1      2        2 
   2   chr2_88545845     HCab    G    T        0      0        2 
   2   chr2_88545845     HPrz    G    T        0      0        2 
   2   chr2_88545845     ZBoe    G    T        0      0        2 
   2   chr2_88545845     ZGre    G    T        0      0        2 
   2   chr2_88545845     ZHar    G    T        0      0        2 
   2   chr2_88545845   Sample    G    T        1      2        2 
   2   chr2_88573266     AAsi    T    A        0      0        2 
   2   chr2_88573266     AKia    T    A        0      0        2 
   2   chr2_88573266     AOna    T    A        0      0        2 
   2   chr2_88573266     ASom    T    A        0      0        2 
   2   chr2_88573266     HCab    T    A        1      2        2 
   2   chr2_88573266     HPrz    T    A        1      2        2 
   2   chr2_88573266     ZBoe    T    A        0      0        2 
   2   chr2_88573266     ZGre    T    A        0      0        2 
   2   chr2_88573266     ZHar    T    A        0      0        2 
   2   chr2_88573266   Sample    T    A        0      0        2 
   2   chr2_88607372     AAsi    T    A        0      0        2 
   2   chr2_88607372     AKia    T    A        0      0        2 
   2   chr2_88607372     AOna    T    A        0      0        2 
   2   chr2_88607372     ASom    T    A        0      0        2 
   2   chr2_88607372     HCab    T    A        1      2        2 
   2   chr2_88607372     HPrz    T    A        1      2        2 
   2   chr2_88607372     ZBoe    T    A        0      0        2 
   2   chr2_88607372     ZGre    T    A        0      0        2 
   2   chr2_88607372     ZHar    T    A        0      0        2 
   2   chr2_88607372   Sample    T    A        0      0        2 
   2   chr2_88620742     AAsi    G    C      0.5      1        2 
   2   chr2_88620742     AKia    G    C        0      0        2 
   2   chr2_88620742     AOna    G    C        0      0        2 
   2   chr2_88620742     ASom    G    C      0.5      1        2 
   2   chr2_88620742     HCab    G    C        0      0        2 
   2   chr2_88620742     HPrz    G    C        0      0        2 
   2   chr2_88620742     ZBoe    G    C        0      0        2 
   2   chr2_88620742     ZGre    G    C        0      0        2 
   2   chr2_88620742     ZHar    G    C        0      0        2 
   2   chr2_88620742   Sample    G    C        1      2        2 
   2   chr2_88631354     AAsi    T    A        0      0        2 
   2   chr2_88631354     AKia    T    A        0      0        2 
   2   chr2_88631354     AOna    T    A        0      0        2 
   2   chr2_88631354     ASom    T    A        0      0        2 
   2   chr2_88631354     HCab    T    A        0      0        2 
   2   chr2_88631354     HPrz    T    A        0      0        2 
   2   chr2_88631354     ZBoe    T    A        0      0        2 
   2   chr2_88631354     ZGre    T    A        1      2        2 
   2   chr2_88631354     ZHar    T    A        0      0        2 
   2   chr2_88631354   Sample    T    A        0      0        2 
   2   chr2_88660541     AAsi    A    T        0      0        2 
   2   chr2_88660541     AKia    A    T      0.5      1        2 
   2   chr2_88660541     AOna    A    T        0      0        2 
   2   chr2_88660541     ASom    A    T        0      0        2 
   2   chr2_88660541     HCab    A    T        0      0        2 
   2   chr2_88660541     HPrz    A    T        0      0        2 
   2   chr2_88660541     ZBoe    A    T        0      0        2 
   2   chr2_88660541     ZGre    A    T        0      0        2 
   2   chr2_88660541     ZHar    A    T        0      0        2 
   2   chr2_88660541   Sample    A    T        0      0        2 
   2   chr2_88678342     AAsi    C    A        0      0        2 
   2   chr2_88678342     AKia    C    A        0      0        2 
   2   chr2_88678342     AOna    C    A        0      0        2 
   2   chr2_88678342     ASom    C    A        0      0        2 
   2   chr2_88678342     HCab    C    A        0      0        2 
   2   chr2_88678342     HPrz    C    A        0      0        2 
   2   chr2_88678342     ZBoe    C    A      0.5      1        2 
   2   chr2_88678342     ZGre    C    A        0      0        2 
   2   chr2_88678342     ZHar    C    A        0      0        2 
   2   chr2_88678342   Sample    C    A        0      0        2 
   2   chr2_88704537     AAsi    T    G      0.5      1        2 
   2   chr2_88704537     AKia    T    G        0      0        2 
   2   chr2_88704537     AOna    T    G        0      0        2 
   2   chr2_88704537     ASom    T    G        0      0        2 
   2   chr2_88704537     HCab    T    G        0      0        2 
   2   chr2_88704537     HPrz    T    G        0      0        2 
   2   chr2_88704537     ZBoe    T    G        0      0        2 
   2   chr2_88704537     ZGre    T    G        0      0        2 
   2   chr2_88704537     ZHar    T    G        0      0        2 
   2   chr2_88704537   Sample    T    G        1      2        2 
   2   chr2_88726804     AAsi    G    T        0      0        2 
   2   chr2_88726804     AKia    G    T        0      0        2 
   2   chr2_88726804     AOna    G    T        0      0        2 
   2   chr2_88726804     ASom    G    T        0      0        2 
   2   chr2_88726804     HCab    G    T        0      0        2 
   2   chr2_88726804     HPrz    G    T        0      0        2 
   2   chr2_88726804     ZBoe    G    T      0.5      1        2 
   2   chr2_88726804     ZGre    G    T        0      0        2 
   2   chr2_88726804     ZHar    G    T        0      0        2 
   2   chr2_88726804   Sample    G    T        0      0        2 
   2   chr2_88754406     AAsi    T    G        0      0        2 
   2   chr2_88754406     AKia    T    G        0      0        2 
   2   chr2_88754406     AOna    T    G        0      0        2 
   2   chr2_88754406     ASom    T    G        0      0        2 
   2   chr2_88754406     HCab    T    G        1      2        2 
   2   chr2_88754406     HPrz    T    G        1      2        2 
   2   chr2_88754406     ZBoe    T    G        0      0        2 
   2   chr2_88754406     ZGre    T    G        0      0        2 
   2   chr2_88754406     ZHar    T    G        0      0        2 
   2   chr2_88754406   Sample    T    G        0      0        2 
   2   chr2_88763762     AAsi    T    G        0      0        2 
   2   chr2_88763762     AKia    T    G        0      0        2 
   2   chr2_88763762     AOna    T    G        0      0        2 
   2   chr2_88763762     ASom    T    G      0.5      1        2 
   2   chr2_88763762     HCab    T    G        0      0        2 
   2   chr2_88763762     HPrz    T    G        0      0        2 
   2   chr2_88763762     ZBoe    T    G        0      0        2 
   2   chr2_88763762     ZGre    T    G        0      0        2 
   2   chr2_88763762     ZHar    T    G        0      0        2 
   2   chr2_88763762   Sample    T    G        0      0        2 
   2   chr2_88782248     AAsi    T    A        0      0        2 
   2   chr2_88782248     AKia    T    A        0      0        2 
   2   chr2_88782248     AOna    T    A        0      0        2 
   2   chr2_88782248     ASom    T    A        0      0        2 
   2   chr2_88782248     HCab    T    A        0      0        2 
   2   chr2_88782248     HPrz    T    A        0      0        2 
   2   chr2_88782248     ZBoe    T    A        0      0        2 
   2   chr2_88782248     ZGre    T    A      0.5      1        2 
   2   chr2_88782248     ZHar    T    A        0      0        2 
   2   chr2_88782248   Sample    T    A        0      0        2 
   2   chr2_88784763     AAsi    C    G        0      0        2 
   2   chr2_88784763     AKia    C    G        0      0        2 
   2   chr2_88784763     AOna    C    G        0      0        2 
   2   chr2_88784763     ASom    C    G        0      0        2 
   2   chr2_88784763     HCab    C    G        0      0        2 
   2   chr2_88784763     HPrz    C    G        0      0        2 
   2   chr2_88784763     ZBoe    C    G        0      0        2 
   2   chr2_88784763     ZGre    C    G      0.5      1        2 
   2   chr2_88784763     ZHar    C    G        0      0        2 
   2   chr2_88784763   Sample    C    G        0      0        2 
   2   chr2_88796241     AAsi    C    G        0      0        2 
   2   chr2_88796241     AKia    C    G        0      0        2 
   2   chr2_88796241     AOna    C    G      0.5      1        2 
   2   chr2_88796241     ASom    C    G        0      0        2 
   2   chr2_88796241     HCab    C    G        0      0        2 
   2   chr2_88796241     HPrz    C    G        0      0        2 
   2   chr2_88796241     ZBoe    C    G        0      0        2 
   2   chr2_88796241     ZGre    C    G        0      0        2 
   2   chr2_88796241     ZHar    C    G        0      0        2 
   2   chr2_88796241   Sample    C    G        0      0        2 
   2   chr2_88823690     AAsi    T    G        0      0        2 
   2   chr2_88823690     AKia    T    G        0      0        2 
   2   chr2_88823690     AOna    T    G        0      0        2 
   2   chr2_88823690     ASom    T    G        0      0        2 
   2   chr2_88823690     HCab    T    G        0      0        2 
   2   chr2_88823690     HPrz    T    G        0      0        2 
   2   chr2_88823690     ZBoe    T    G      0.5      1        2 
   2   chr2_88823690     ZGre    T    G        0      0        2 
   2   chr2_88823690     ZHar    T    G        0      0        2 
   2   chr2_88823690   Sample    T    G        0      0        2 
   2   chr2_88847489     AAsi    G    C        0      0        2 
   2   chr2_88847489     AKia    G    C        0      0        2 
   2   chr2_88847489     AOna    G    C        0      0        2 
   2   chr2_88847489     ASom    G    C        0      0        2 
   2   chr2_88847489     HCab    G    C        0      0        2 
   2   chr2_88847489     HPrz    G    C        0      0        2 
   2   chr2_88847489     ZBoe    G    C      0.5      1        2 
   2   chr2_88847489     ZGre    G    C        0      0        2 
   2   chr2_88847489     ZHar    G    C        0      0        2 
   2   chr2_88847489   Sample    G    C        0      0        2 
   2   chr2_88910478     AAsi    G    C        0      0        2 
   2   chr2_88910478     AKia    G    C        0      0        2 
   2   chr2_88910478     AOna    G    C      0.5      1        2 
   2   chr2_88910478     ASom    G    C        0      0        2 
   2   chr2_88910478     HCab    G    C        0      0        2 
   2   chr2_88910478     HPrz    G    C        0      0        2 
   2   chr2_88910478     ZBoe    G    C        0      0        2 
   2   chr2_88910478     ZGre    G    C        0      0        2 
   2   chr2_88910478     ZHar    G    C        0      0        2 
   2   chr2_88910478   Sample    G    C        0      0        2 
   2   chr2_88922603     AAsi    C    A        0      0        2 
   2   chr2_88922603     AKia    C    A        0      0        2 
   2   chr2_88922603     AOna    C    A        0      0        2 
   2   chr2_88922603     ASom    C    A        0      0        2 
   2   chr2_88922603     HCab    C    A      0.5      1        2 
   2   chr2_88922603     HPrz    C    A      0.5      1        2 
   2   chr2_88922603     ZBoe    C    A        0      0        2 
   2   chr2_88922603     ZGre    C    A        0      0        2 
   2   chr2_88922603     ZHar    C    A        0      0        2 
   2   chr2_88922603   Sample    C    A        0      0        2 
   2   chr2_88961143     AAsi    C    A        0      0        2 
   2   chr2_88961143     AKia    C    A        0      0        2 
   2   chr2_88961143     AOna    C    A        0      0        2 
   2   chr2_88961143     ASom    C    A        0      0        2 
   2   chr2_88961143     HCab    C    A        0      0        2 
   2   chr2_88961143     HPrz    C    A        0      0        2 
   2   chr2_88961143     ZBoe    C    A        1      2        2 
   2   chr2_88961143     ZGre    C    A        0      0        2 
   2   chr2_88961143     ZHar    C    A        0      0        2 
   2   chr2_88961143   Sample    C    A        0      0        2 
   2   chr2_88961223     AAsi    A    C        0      0        2 
   2   chr2_88961223     AKia    A    C        0      0        2 
   2   chr2_88961223     AOna    A    C      0.5      1        2 
   2   chr2_88961223     ASom    A    C        0      0        2 
   2   chr2_88961223     HCab    A    C        0      0        2 
   2   chr2_88961223     HPrz    A    C        0      0        2 
   2   chr2_88961223     ZBoe    A    C        0      0        2 
   2   chr2_88961223     ZGre    A    C        0      0        2 
   2   chr2_88961223     ZHar    A    C        0      0        2 
   2   chr2_88961223   Sample    A    C        0      0        2 
   2   chr2_88970071     AAsi    G    T        0      0        2 
   2   chr2_88970071     AKia    G    T        0      0        2 
   2   chr2_88970071     AOna    G    T        0      0        2 
   2   chr2_88970071     ASom    G    T        0      0        2 
   2   chr2_88970071     HCab    G    T        0      0        2 
   2   chr2_88970071     HPrz    G    T      0.5      1        2 
   2   chr2_88970071     ZBoe    G    T        0      0        2 
   2   chr2_88970071     ZGre    G    T        0      0        2 
   2   chr2_88970071     ZHar    G    T        0      0        2 
   2   chr2_88970071   Sample    G    T        0      0        2 
   2   chr2_89004201     AAsi    A    T        0      0        2 
   2   chr2_89004201     AKia    A    T        0      0        2 
   2   chr2_89004201     AOna    A    T        0      0        2 
   2   chr2_89004201     ASom    A    T        0      0        2 
   2   chr2_89004201     HCab    A    T        0      0        2 
   2   chr2_89004201     HPrz    A    T        0      0        2 
   2   chr2_89004201     ZBoe    A    T        1      2        2 
   2   chr2_89004201     ZGre    A    T        1      2        2 
   2   chr2_89004201     ZHar    A    T        1      2        2 
   2   chr2_89004201   Sample    A    T        0      0        2 
   2   chr2_89007257     AAsi    T    A        0      0        2 
   2   chr2_89007257     AKia    T    A        0      0        2 
   2   chr2_89007257     AOna    T    A        0      0        2 
   2   chr2_89007257     ASom    T    A        0      0        2 
   2   chr2_89007257     HCab    T    A        0      0        2 
   2   chr2_89007257     HPrz    T    A        0      0        2 
   2   chr2_89007257     ZBoe    T    A        0      0        2 
   2   chr2_89007257     ZGre    T    A        1      2        2 
   2   chr2_89007257     ZHar    T    A        0      0        2 
   2   chr2_89007257   Sample    T    A        0      0        2 
   2   chr2_89031225     AAsi    G    T        0      0        2 
   2   chr2_89031225     AKia    G    T        0      0        2 
   2   chr2_89031225     AOna    G    T        0      0        2 
   2   chr2_89031225     ASom    G    T        0      0        2 
   2   chr2_89031225     HCab    G    T        0      0        2 
   2   chr2_89031225     HPrz    G    T        0      0        2 
   2   chr2_89031225     ZBoe    G    T        0      0        2 
   2   chr2_89031225     ZGre    G    T        1      2        2 
   2   chr2_89031225     ZHar    G    T        0      0        2 
   2   chr2_89031225   Sample    G    T        0      0        2 
   2   chr2_89048761     AAsi    C    A        0      0        2 
   2   chr2_89048761     AKia    C    A      0.5      1        2 
   2   chr2_89048761     AOna    C    A        0      0        2 
   2   chr2_89048761     ASom    C    A        0      0        2 
   2   chr2_89048761     HCab    C    A        0      0        2 
   2   chr2_89048761     HPrz    C    A        0      0        2 
   2   chr2_89048761     ZBoe    C    A        0      0        2 
   2   chr2_89048761     ZGre    C    A        0      0        2 
   2   chr2_89048761     ZHar    C    A        0      0        2 
   2   chr2_89048761   Sample    C    A        0      0        2 
   2   chr2_89053863     AAsi    C    G      0.5      1        2 
   2   chr2_89053863     AKia    C    G        0      0        2 
   2   chr2_89053863     AOna    C    G        0      0        2 
   2   chr2_89053863     ASom    C    G        0      0        2 
   2   chr2_89053863     HCab    C    G        0      0        2 
   2   chr2_89053863     HPrz    C    G        0      0        2 
   2   chr2_89053863     ZBoe    C    G        0      0        2 
   2   chr2_89053863     ZGre    C    G        0      0        2 
   2   chr2_89053863     ZHar    C    G        0      0        2 
   2   chr2_89053863   Sample    C    G        0      0        2 
   2   chr2_89066178     AAsi    A    C        0      0        2 
   2   chr2_89066178     AKia    A    C        0      0        2 
   2   chr2_89066178     AOna    A    C        0      0        2 
   2   chr2_89066178     ASom    A    C        0      0        2 
   2   chr2_89066178     HCab    A    C        1      2        2 
   2   chr2_89066178     HPrz    A    C        1      2        2 
   2   chr2_89066178     ZBoe    A    C        0      0        2 
   2   chr2_89066178     ZGre    A    C        0      0        2 
   2   chr2_89066178     ZHar    A    C        0      0        2 
   2   chr2_89066178   Sample    A    C        0      0        2 
   2   chr2_89068632     AAsi    G    T        0      0        2 
   2   chr2_89068632     AKia    G    T        0      0        2 
   2   chr2_89068632     AOna    G    T        0      0        2 
   2   chr2_89068632     ASom    G    T        0      0        2 
   2   chr2_89068632     HCab    G    T        0      0        2 
   2   chr2_89068632     HPrz    G    T        0      0        2 
   2   chr2_89068632     ZBoe    G    T      0.5      1        2 
   2   chr2_89068632     ZGre    G    T      0.5      1        2 
   2   chr2_89068632     ZHar    G    T        1      2        2 
   2   chr2_89068632   Sample    G    T        0      0        2 
   2   chr2_89071879     AAsi    T    G      0.5      1        2 
   2   chr2_89071879     AKia    T    G        0      0        2 
   2   chr2_89071879     AOna    T    G        0      0        2 
   2   chr2_89071879     ASom    T    G        0      0        2 
   2   chr2_89071879     HCab    T    G        0      0        2 
   2   chr2_89071879     HPrz    T    G        0      0        2 
   2   chr2_89071879     ZBoe    T    G        0      0        2 
   2   chr2_89071879     ZGre    T    G        0      0        2 
   2   chr2_89071879     ZHar    T    G        0      0        2 
   2   chr2_89071879   Sample    T    G        0      0        2 
   2   chr2_89093337     AAsi    C    G        0      0        2 
   2   chr2_89093337     AKia    C    G        0      0        2 
   2   chr2_89093337     AOna    C    G        0      0        2 
   2   chr2_89093337     ASom    C    G        0      0        2 
   2   chr2_89093337     HCab    C    G        0      0        2 
   2   chr2_89093337     HPrz    C    G        0      0        2 
   2   chr2_89093337     ZBoe    C    G        1      2        2 
   2   chr2_89093337     ZGre    C    G        0      0        2 
   2   chr2_89093337     ZHar    C    G        0      0        2 
   2   chr2_89093337   Sample    C    G        0      0        2 
   2   chr2_89095133     AAsi    T    A        0      0        2 
   2   chr2_89095133     AKia    T    A        0      0        2 
   2   chr2_89095133     AOna    T    A      0.5      1        2 
   2   chr2_89095133     ASom    T    A        0      0        2 
   2   chr2_89095133     HCab    T    A        0      0        2 
   2   chr2_89095133     HPrz    T    A        0      0        2 
   2   chr2_89095133     ZBoe    T    A        0      0        2 
   2   chr2_89095133     ZGre    T    A        0      0        2 
   2   chr2_89095133     ZHar    T    A        0      0        2 
   2   chr2_89095133   Sample    T    A        0      0        2 
   2   chr2_89095355     AAsi    T    A        0      0        2 
   2   chr2_89095355     AKia    T    A        0      0        2 
   2   chr2_89095355     AOna    T    A        0      0        2 
   2   chr2_89095355     ASom    T    A        0      0        2 
   2   chr2_89095355     HCab    T    A        0      0        2 
   2   chr2_89095355     HPrz    T    A        0      0        2 
   2   chr2_89095355     ZBoe    T    A      0.5      1        2 
   2   chr2_89095355     ZGre    T    A        0      0        2 
   2   chr2_89095355     ZHar    T    A        0      0        2 
   2   chr2_89095355   Sample    T    A        0      0        2 
   2   chr2_89095427     AAsi    C    G        0      0        2 
   2   chr2_89095427     AKia    C    G        1      2        2 
   2   chr2_89095427     AOna    C    G        0      0        2 
   2   chr2_89095427     ASom    C    G        0      0        2 
   2   chr2_89095427     HCab    C    G        0      0        2 
   2   chr2_89095427     HPrz    C    G        0      0        2 
   2   chr2_89095427     ZBoe    C    G        0      0        2 
   2   chr2_89095427     ZGre    C    G        0      0        2 
   2   chr2_89095427     ZHar    C    G        0      0        2 
   2   chr2_89095427   Sample    C    G        0      0        2 
   2   chr2_89113713     AAsi    G    C        0      0        2 
   2   chr2_89113713     AKia    G    C      0.5      1        2 
   2   chr2_89113713     AOna    G    C        0      0        2 
   2   chr2_89113713     ASom    G    C        0      0        2 
   2   chr2_89113713     HCab    G    C        0      0        2 
   2   chr2_89113713     HPrz    G    C        0      0        2 
   2   chr2_89113713     ZBoe    G    C        0      0        2 
   2   chr2_89113713     ZGre    G    C        0      0        2 
   2   chr2_89113713     ZHar    G    C        0      0        2 
   2   chr2_89113713   Sample    G    C        0      0        2 
   2   chr2_89119417     AAsi    G    C        0      0        2 
   2   chr2_89119417     AKia    G    C        0      0        2 
   2   chr2_89119417     AOna    G    C        0      0        2 
   2   chr2_89119417     ASom    G    C        0      0        2 
   2   chr2_89119417     HCab    G    C        0      0        2 
   2   chr2_89119417     HPrz    G    C        0      0        2 
   2   chr2_89119417     ZBoe    G    C      0.5      1        2 
   2   chr2_89119417     ZGre    G    C        0      0        2 
   2   chr2_89119417     ZHar    G    C        0      0        2 
   2   chr2_89119417   Sample    G    C        0      0        2 
   2   chr2_89142765     AAsi    C    A        0      0        2 
   2   chr2_89142765     AKia    C    A        0      0        2 
   2   chr2_89142765     AOna    C    A        0      0        2 
   2   chr2_89142765     ASom    C    A        0      0        2 
   2   chr2_89142765     HCab    C    A        0      0        2 
   2   chr2_89142765     HPrz    C    A        0      0        2 
   2   chr2_89142765     ZBoe    C    A      0.5      1        2 
   2   chr2_89142765     ZGre    C    A        0      0        2 
   2   chr2_89142765     ZHar    C    A        0      0        2 
   2   chr2_89142765   Sample    C    A        0      0        2 
   2   chr2_89173531     AAsi    C    G        0      0        2 
   2   chr2_89173531     AKia    C    G        0      0        2 
   2   chr2_89173531     AOna    C    G        0      0        2 
   2   chr2_89173531     ASom    C    G        0      0        2 
   2   chr2_89173531     HCab    C    G        1      2        2 
   2   chr2_89173531     HPrz    C    G        1      2        2 
   2   chr2_89173531     ZBoe    C    G        0      0        2 
   2   chr2_89173531     ZGre    C    G        0      0        2 
   2   chr2_89173531     ZHar    C    G        0      0        2 
   2   chr2_89173531   Sample    C    G        0      0        2 
   2   chr2_89201759     AAsi    C    A        0      0        2 
   2   chr2_89201759     AKia    C    A        0      0        2 
   2   chr2_89201759     AOna    C    A        0      0        2 
   2   chr2_89201759     ASom    C    A        0      0        2 
   2   chr2_89201759     HCab    C    A      0.5      1        2 
   2   chr2_89201759     HPrz    C    A        0      0        2 
   2   chr2_89201759     ZBoe    C    A        0      0        2 
   2   chr2_89201759     ZGre    C    A        0      0        2 
   2   chr2_89201759     ZHar    C    A        0      0        2 
   2   chr2_89201759   Sample    C    A        0      0        2 
   2   chr2_89221198     AAsi    A    C        0      0        2 
   2   chr2_89221198     AKia    A    C        1      2        2 
   2   chr2_89221198     AOna    A    C      0.5      1        2 
   2   chr2_89221198     ASom    A    C        0      0        2 
   2   chr2_89221198     HCab    A    C        0      0        2 
   2   chr2_89221198     HPrz    A    C        0      0        2 
   2   chr2_89221198     ZBoe    A    C        0      0        2 
   2   chr2_89221198     ZGre    A    C        0      0        2 
   2   chr2_89221198     ZHar    A    C        0      0        2 
   2   chr2_89221198   Sample    A    C        0      0        2 
   2   chr2_89255397     AAsi    T    A        0      0        2 
   2   chr2_89255397     AKia    T    A        0      0        2 
   2   chr2_89255397     AOna    T    A        0      0        2 
   2   chr2_89255397     ASom    T    A        0      0        2 
   2   chr2_89255397     HCab    T    A        0      0        2 
   2   chr2_89255397     HPrz    T    A      0.5      1        2 
   2   chr2_89255397     ZBoe    T    A        0      0        2 
   2   chr2_89255397     ZGre    T    A        0      0        2 
   2   chr2_89255397     ZHar    T    A        0      0        2 
   2   chr2_89255397   Sample    T    A        0      0        2 
   2   chr2_89274405     AAsi    T    A        0      0        2 
   2   chr2_89274405     AKia    T    A      0.5      1        2 
   2   chr2_89274405     AOna    T    A        0      0        2 
   2   chr2_89274405     ASom    T    A        0      0        2 
   2   chr2_89274405     HCab    T    A        0      0        2 
   2   chr2_89274405     HPrz    T    A        0      0        2 
   2   chr2_89274405     ZBoe    T    A        0      0        2 
   2   chr2_89274405     ZGre    T    A        0      0        2 
   2   chr2_89274405     ZHar    T    A        0      0        2 
   2   chr2_89274405   Sample    T    A        0      0        2 
   2   chr2_89282364     AAsi    G    C        1      2        2 
   2   chr2_89282364     AKia    G    C      0.5      1        2 
   2   chr2_89282364     AOna    G    C        1      2        2 
   2   chr2_89282364     ASom    G    C        1      2        2 
   2   chr2_89282364     HCab    G    C        0      0        2 
   2   chr2_89282364     HPrz    G    C        0      0        2 
   2   chr2_89282364     ZBoe    G    C        0      0        2 
   2   chr2_89282364     ZGre    G    C        0      0        2 
   2   chr2_89282364     ZHar    G    C        0      0        2 
   2   chr2_89282364   Sample    G    C        1      2        2 
   2   chr2_89296492     AAsi    G    T        0      0        2 
   2   chr2_89296492     AKia    G    T        0      0        2 
   2   chr2_89296492     AOna    G    T        0      0        2 
   2   chr2_89296492     ASom    G    T        0      0        2 
   2   chr2_89296492     HCab    G    T        0      0        2 
   2   chr2_89296492     HPrz    G    T        0      0        2 
   2   chr2_89296492     ZBoe    G    T        0      0        2 
   2   chr2_89296492     ZGre    G    T      0.5      1        2 
   2   chr2_89296492     ZHar    G    T        0      0        2 
   2   chr2_89296492   Sample    G    T        0      0        2 
   2   chr2_89304802     AAsi    A    T        0      0        2 
   2   chr2_89304802     AKia    A    T        0      0        2 
   2   chr2_89304802     AOna    A    T        0      0        2 
   2   chr2_89304802     ASom    A    T        0      0        2 
   2   chr2_89304802     HCab    A    T        1      2        2 
   2   chr2_89304802     HPrz    A    T        1      2        2 
   2   chr2_89304802     ZBoe    A    T        0      0        2 
   2   chr2_89304802     ZGre    A    T        0      0        2 
   2   chr2_89304802     ZHar    A    T        0      0        2 
   2   chr2_89304802   Sample    A    T        0      0        2 
   2   chr2_89318995     AAsi    A    T        0      0        2 
   2   chr2_89318995     AKia    A    T        0      0        2 
   2   chr2_89318995     AOna    A    T        0      0        2 
   2   chr2_89318995     ASom    A    T        0      0        2 
   2   chr2_89318995     HCab    A    T        0      0        2 
   2   chr2_89318995     HPrz    A    T        0      0        2 
   2   chr2_89318995     ZBoe    A    T        0      0        2 
   2   chr2_89318995     ZGre    A    T      0.5      1        2 
   2   chr2_89318995     ZHar    A    T        0      0        2 
   2   chr2_89318995   Sample    A    T        0      0        2 
   2   chr2_89321246     AAsi    A    T        0      0        2 
   2   chr2_89321246     AKia    A    T        0      0        2 
   2   chr2_89321246     AOna    A    T        0      0        2 
   2   chr2_89321246     ASom    A    T        0      0        2 
   2   chr2_89321246     HCab    A    T        0      0        2 
   2   chr2_89321246     HPrz    A    T        0      0        2 
   2   chr2_89321246     ZBoe    A    T        0      0        2 
   2   chr2_89321246     ZGre    A    T      0.5      1        2 
   2   chr2_89321246     ZHar    A    T        0      0        2 
   2   chr2_89321246   Sample    A    T        0      0        2 
   2   chr2_89355933     AAsi    A    T        0      0        2 
   2   chr2_89355933     AKia    A    T        0      0        2 
   2   chr2_89355933     AOna    A    T        0      0        2 
   2   chr2_89355933     ASom    A    T        0      0        2 
   2   chr2_89355933     HCab    A    T        1      2        2 
   2   chr2_89355933     HPrz    A    T        1      2        2 
   2   chr2_89355933     ZBoe    A    T        0      0        2 
   2   chr2_89355933     ZGre    A    T        0      0        2 
   2   chr2_89355933     ZHar    A    T        0      0        2 
   2   chr2_89355933   Sample    A    T        0      0        2 
   2   chr2_89377203     AAsi    A    C        0      0        2 
   2   chr2_89377203     AKia    A    C        0      0        2 
   2   chr2_89377203     AOna    A    C      0.5      1        2 
   2   chr2_89377203     ASom    A    C        0      0        2 
   2   chr2_89377203     HCab    A    C        0      0        2 
   2   chr2_89377203     HPrz    A    C        0      0        2 
   2   chr2_89377203     ZBoe    A    C        0      0        2 
   2   chr2_89377203     ZGre    A    C        0      0        2 
   2   chr2_89377203     ZHar    A    C        0      0        2 
   2   chr2_89377203   Sample    A    C        0      0        2 
   2   chr2_89391354     AAsi    G    C        0      0        2 
   2   chr2_89391354     AKia    G    C        1      2        2 
   2   chr2_89391354     AOna    G    C      0.5      1        2 
   2   chr2_89391354     ASom    G    C        0      0        2 
   2   chr2_89391354     HCab    G    C        0      0        2 
   2   chr2_89391354     HPrz    G    C        0      0        2 
   2   chr2_89391354     ZBoe    G    C        0      0        2 
   2   chr2_89391354     ZGre    G    C        0      0        2 
   2   chr2_89391354     ZHar    G    C        0      0        2 
   2   chr2_89391354   Sample    G    C        0      0        2 
   2   chr2_89405446     AAsi    G    C        0      0        2 
   2   chr2_89405446     AKia    G    C        0      0        2 
   2   chr2_89405446     AOna    G    C        0      0        2 
   2   chr2_89405446     ASom    G    C        0      0        2 
   2   chr2_89405446     HCab    G    C        0      0        2 
   2   chr2_89405446     HPrz    G    C        0      0        2 
   2   chr2_89405446     ZBoe    G    C        0      0        2 
   2   chr2_89405446     ZGre    G    C        0      0        2 
   2   chr2_89405446     ZHar    G    C        1      2        2 
   2   chr2_89405446   Sample    G    C        0      0        2 
   2   chr2_89413989     AAsi    A    T        0      0        2 
   2   chr2_89413989     AKia    A    T        0      0        2 
   2   chr2_89413989     AOna    A    T        0      0        2 
   2   chr2_89413989     ASom    A    T        0      0        2 
   2   chr2_89413989     HCab    A    T        1      2        2 
   2   chr2_89413989     HPrz    A    T        1      2        2 
   2   chr2_89413989     ZBoe    A    T        0      0        2 
   2   chr2_89413989     ZGre    A    T        0      0        2 
   2   chr2_89413989     ZHar    A    T        0      0        2 
   2   chr2_89413989   Sample    A    T        0      0        2 
   2   chr2_89439989     AAsi    G    T        0      0        2 
   2   chr2_89439989     AKia    G    T        0      0        2 
   2   chr2_89439989     AOna    G    T        0      0        2 
   2   chr2_89439989     ASom    G    T        0      0        2 
   2   chr2_89439989     HCab    G    T        1      2        2 
   2   chr2_89439989     HPrz    G    T        1      2        2 
   2   chr2_89439989     ZBoe    G    T        0      0        2 
   2   chr2_89439989     ZGre    G    T        0      0        2 
   2   chr2_89439989     ZHar    G    T        0      0        2 
   2   chr2_89439989   Sample    G    T        0      0        2 
   2   chr2_89470757     AAsi    C    A      0.5      1        2 
   2   chr2_89470757     AKia    C    A        0      0        2 
   2   chr2_89470757     AOna    C    A        0      0        2 
   2   chr2_89470757     ASom    C    A      0.5      1        2 
   2   chr2_89470757     HCab    C    A        0      0        2 
   2   chr2_89470757     HPrz    C    A        0      0        2 
   2   chr2_89470757     ZBoe    C    A        0      0        2 
   2   chr2_89470757     ZGre    C    A        0      0        2 
   2   chr2_89470757     ZHar    C    A        0      0        2 
   2   chr2_89470757   Sample    C    A        0      0        2 
   2   chr2_89481456     AAsi    T    G        0      0        2 
   2   chr2_89481456     AKia    T    G        0      0        2 
   2   chr2_89481456     AOna    T    G        0      0        2 
   2   chr2_89481456     ASom    T    G        0      0        2 
   2   chr2_89481456     HCab    T    G        1      2        2 
   2   chr2_89481456     HPrz    T    G        1      2        2 
   2   chr2_89481456     ZBoe    T    G        0      0        2 
   2   chr2_89481456     ZGre    T    G        0      0        2 
   2   chr2_89481456     ZHar    T    G        0      0        2 
   2   chr2_89481456   Sample    T    G        0      0        2 
   2   chr2_89498251     AAsi    T    A        0      0        2 
   2   chr2_89498251     AKia    T    A        0      0        2 
   2   chr2_89498251     AOna    T    A        0      0        2 
   2   chr2_89498251     ASom    T    A        0      0        2 
   2   chr2_89498251     HCab    T    A        0      0        2 
   2   chr2_89498251     HPrz    T    A        0      0        2 
   2   chr2_89498251     ZBoe    T    A        0      0        2 
   2   chr2_89498251     ZGre    T    A        1      2        2 
   2   chr2_89498251     ZHar    T    A        0      0        2 
   2   chr2_89498251   Sample    T    A        0      0        2 
   2   chr2_89500106     AAsi    A    C        0      0        2 
   2   chr2_89500106     AKia    A    C        0      0        2 
   2   chr2_89500106     AOna    A    C        0      0        2 
   2   chr2_89500106     ASom    A    C        0      0        2 
   2   chr2_89500106     HCab    A    C        0      0        2 
   2   chr2_89500106     HPrz    A    C        0      0        2 
   2   chr2_89500106     ZBoe    A    C        0      0        2 
   2   chr2_89500106     ZGre    A    C        1      2        2 
   2   chr2_89500106     ZHar    A    C        0      0        2 
   2   chr2_89500106   Sample    A    C        0      0        2 
   2   chr2_89513312     AAsi    T    A        0      0        2 
   2   chr2_89513312     AKia    T    A        1      2        2 
   2   chr2_89513312     AOna    T    A      0.5      1        2 
   2   chr2_89513312     ASom    T    A        0      0        2 
   2   chr2_89513312     HCab    T    A        0      0        2 
   2   chr2_89513312     HPrz    T    A        0      0        2 
   2   chr2_89513312     ZBoe    T    A        0      0        2 
   2   chr2_89513312     ZGre    T    A        0      0        2 
   2   chr2_89513312     ZHar    T    A        0      0        2 
   2   chr2_89513312   Sample    T    A        0      0        2 
   2   chr2_89523152     AAsi    C    G        0      0        2 
   2   chr2_89523152     AKia    C    G        0      0        2 
   2   chr2_89523152     AOna    C    G        0      0        2 
   2   chr2_89523152     ASom    C    G        0      0        2 
   2   chr2_89523152     HCab    C    G        1      2        2 
   2   chr2_89523152     HPrz    C    G        1      2        2 
   2   chr2_89523152     ZBoe    C    G        0      0        2 
   2   chr2_89523152     ZGre    C    G        0      0        2 
   2   chr2_89523152     ZHar    C    G        0      0        2 
   2   chr2_89523152   Sample    C    G        0      0        2 
   2   chr2_89573404     AAsi    G    C        0      0        2 
   2   chr2_89573404     AKia    G    C        1      2        2 
   2   chr2_89573404     AOna    G    C        0      0        2 
   2   chr2_89573404     ASom    G    C        0      0        2 
   2   chr2_89573404     HCab    G    C        0      0        2 
   2   chr2_89573404     HPrz    G    C        0      0        2 
   2   chr2_89573404     ZBoe    G    C        0      0        2 
   2   chr2_89573404     ZGre    G    C        0      0        2 
   2   chr2_89573404     ZHar    G    C        0      0        2 
   2   chr2_89573404   Sample    G    C        0      0        2 
   2   chr2_89581376     AAsi    A    C        0      0        2 
   2   chr2_89581376     AKia    A    C        0      0        2 
   2   chr2_89581376     AOna    A    C        0      0        2 
   2   chr2_89581376     ASom    A    C        0      0        2 
   2   chr2_89581376     HCab    A    C        1      2        2 
   2   chr2_89581376     HPrz    A    C        1      2        2 
   2   chr2_89581376     ZBoe    A    C        0      0        2 
   2   chr2_89581376     ZGre    A    C        0      0        2 
   2   chr2_89581376     ZHar    A    C        0      0        2 
   2   chr2_89581376   Sample    A    C        0      0        2 
   2   chr2_89584568     AAsi    T    G        0      0        2 
   2   chr2_89584568     AKia    T    G        0      0        2 
   2   chr2_89584568     AOna    T    G        0      0        2 
   2   chr2_89584568     ASom    T    G        0      0        2 
   2   chr2_89584568     HCab    T    G        0      0        2 
   2   chr2_89584568     HPrz    T    G        0      0        2 
   2   chr2_89584568     ZBoe    T    G        1      2        2 
   2   chr2_89584568     ZGre    T    G        0      0        2 
   2   chr2_89584568     ZHar    T    G        0      0        2 
   2   chr2_89584568   Sample    T    G        0      0        2 
   2   chr2_89601572     AAsi    G    C        1      2        2 
   2   chr2_89601572     AKia    G    C        0      0        2 
   2   chr2_89601572     AOna    G    C        1      2        2 
   2   chr2_89601572     ASom    G    C        1      2        2 
   2   chr2_89601572     HCab    G    C        0      0        2 
   2   chr2_89601572     HPrz    G    C        0      0        2 
   2   chr2_89601572     ZBoe    G    C        0      0        2 
   2   chr2_89601572     ZGre    G    C        0      0        2 
   2   chr2_89601572     ZHar    G    C        0      0        2 
   2   chr2_89601572   Sample    G    C        1      2        2 
   2   chr2_89605520     AAsi    C    A        0      0        2 
   2   chr2_89605520     AKia    C    A        0      0        2 
   2   chr2_89605520     AOna    C    A        0      0        2 
   2   chr2_89605520     ASom    C    A        0      0        2 
   2   chr2_89605520     HCab    C    A        1      2        2 
   2   chr2_89605520     HPrz    C    A        1      2        2 
   2   chr2_89605520     ZBoe    C    A        0      0        2 
   2   chr2_89605520     ZGre    C    A        0      0        2 
   2   chr2_89605520     ZHar    C    A        0      0        2 
   2   chr2_89605520   Sample    C    A        0      0        2 
   2   chr2_89671367     AAsi    G    T        0      0        2 
   2   chr2_89671367     AKia    G    T        0      0        2 
   2   chr2_89671367     AOna    G    T        0      0        2 
   2   chr2_89671367     ASom    G    T        0      0        2 
   2   chr2_89671367     HCab    G    T        1      2        2 
   2   chr2_89671367     HPrz    G    T        1      2        2 
   2   chr2_89671367     ZBoe    G    T        0      0        2 
   2   chr2_89671367     ZGre    G    T        0      0        2 
   2   chr2_89671367     ZHar    G    T        0      0        2 
   2   chr2_89671367   Sample    G    T        0      0        2 
   2   chr2_89679988     AAsi    T    A        0      0        2 
   2   chr2_89679988     AKia    T    A        0      0        2 
   2   chr2_89679988     AOna    T    A        0      0        2 
   2   chr2_89679988     ASom    T    A        0      0        2 
   2   chr2_89679988     HCab    T    A        0      0        2 
   2   chr2_89679988     HPrz    T    A        0      0        2 
   2   chr2_89679988     ZBoe    T    A        0      0        2 
   2   chr2_89679988     ZGre    T    A        1      2        2 
   2   chr2_89679988     ZHar    T    A        0      0        2 
   2   chr2_89679988   Sample    T    A        0      0        2 
   2   chr2_89718104     AAsi    A    T        0      0        2 
   2   chr2_89718104     AKia    A    T        0      0        2 
   2   chr2_89718104     AOna    A    T        0      0        2 
   2   chr2_89718104     ASom    A    T        0      0        2 
   2   chr2_89718104     HCab    A    T        1      2        2 
   2   chr2_89718104     HPrz    A    T        1      2        2 
   2   chr2_89718104     ZBoe    A    T        0      0        2 
   2   chr2_89718104     ZGre    A    T        0      0        2 
   2   chr2_89718104     ZHar    A    T        0      0        2 
   2   chr2_89718104   Sample    A    T        0      0        2 
   2   chr2_89720984     AAsi    A    T        0      0        2 
   2   chr2_89720984     AKia    A    T      0.5      1        2 
   2   chr2_89720984     AOna    A    T        0      0        2 
   2   chr2_89720984     ASom    A    T        0      0        2 
   2   chr2_89720984     HCab    A    T        0      0        2 
   2   chr2_89720984     HPrz    A    T        0      0        2 
   2   chr2_89720984     ZBoe    A    T        0      0        2 
   2   chr2_89720984     ZGre    A    T        0      0        2 
   2   chr2_89720984     ZHar    A    T        0      0        2 
   2   chr2_89720984   Sample    A    T        0      0        2 
   2   chr2_89731906     AAsi    G    C        0      0        2 
   2   chr2_89731906     AKia    G    C        0      0        2 
   2   chr2_89731906     AOna    G    C        0      0        2 
   2   chr2_89731906     ASom    G    C        0      0        2 
   2   chr2_89731906     HCab    G    C        0      0        2 
   2   chr2_89731906     HPrz    G    C        0      0        2 
   2   chr2_89731906     ZBoe    G    C        0      0        2 
   2   chr2_89731906     ZGre    G    C        0      0        2 
   2   chr2_89731906     ZHar    G    C      0.5      1        2 
   2   chr2_89731906   Sample    G    C        0      0        2 
   2   chr2_89741903     AAsi    A    C        0      0        2 
   2   chr2_89741903     AKia    A    C        0      0        2 
   2   chr2_89741903     AOna    A    C        0      0        2 
   2   chr2_89741903     ASom    A    C        0      0        2 
   2   chr2_89741903     HCab    A    C        0      0        2 
   2   chr2_89741903     HPrz    A    C        0      0        2 
   2   chr2_89741903     ZBoe    A    C        1      2        2 
   2   chr2_89741903     ZGre    A    C        0      0        2 
   2   chr2_89741903     ZHar    A    C        0      0        2 
   2   chr2_89741903   Sample    A    C        0      0        2 
   2   chr2_89749847     AAsi    C    A        0      0        2 
   2   chr2_89749847     AKia    C    A        0      0        2 
   2   chr2_89749847     AOna    C    A        0      0        2 
   2   chr2_89749847     ASom    C    A      0.5      1        2 
   2   chr2_89749847     HCab    C    A        0      0        2 
   2   chr2_89749847     HPrz    C    A        0      0        2 
   2   chr2_89749847     ZBoe    C    A        0      0        2 
   2   chr2_89749847     ZGre    C    A        0      0        2 
   2   chr2_89749847     ZHar    C    A        0      0        2 
   2   chr2_89749847   Sample    C    A        0      0        2 
   2   chr2_89760959     AAsi    G    C        0      0        2 
   2   chr2_89760959     AKia    G    C        0      0        2 
   2   chr2_89760959     AOna    G    C        0      0        2 
   2   chr2_89760959     ASom    G    C        0      0        2 
   2   chr2_89760959     HCab    G    C        1      2        2 
   2   chr2_89760959     HPrz    G    C        1      2        2 
   2   chr2_89760959     ZBoe    G    C        0      0        2 
   2   chr2_89760959     ZGre    G    C        0      0        2 
   2   chr2_89760959     ZHar    G    C        0      0        2 
   2   chr2_89760959   Sample    G    C        0      0        2 
   2   chr2_89768443     AAsi    G    C        0      0        2 
   2   chr2_89768443     AKia    G    C        0      0        2 
   2   chr2_89768443     AOna    G    C        0      0        2 
   2   chr2_89768443     ASom    G    C        0      0        2 
   2   chr2_89768443     HCab    G    C        1      2        2 
   2   chr2_89768443     HPrz    G    C        1      2        2 
   2   chr2_89768443     ZBoe    G    C        0      0        2 
   2   chr2_89768443     ZGre    G    C        0      0        2 
   2   chr2_89768443     ZHar    G    C        0      0        2 
   2   chr2_89768443   Sample    G    C        0      0        2 
   2   chr2_89785094     AAsi    T    A        0      0        2 
   2   chr2_89785094     AKia    T    A        0      0        2 
   2   chr2_89785094     AOna    T    A        0      0        2 
   2   chr2_89785094     ASom    T    A        0      0        2 
   2   chr2_89785094     HCab    T    A        0      0        2 
   2   chr2_89785094     HPrz    T    A      0.5      1        2 
   2   chr2_89785094     ZBoe    T    A        0      0        2 
   2   chr2_89785094     ZGre    T    A        0      0        2 
   2   chr2_89785094     ZHar    T    A        0      0        2 
   2   chr2_89785094   Sample    T    A        0      0        2 
   2   chr2_89791391     AAsi    C    G        0      0        2 
   2   chr2_89791391     AKia    C    G      0.5      1        2 
   2   chr2_89791391     AOna    C    G        0      0        2 
   2   chr2_89791391     ASom    C    G        0      0        2 
   2   chr2_89791391     HCab    C    G        0      0        2 
   2   chr2_89791391     HPrz    C    G        0      0        2 
   2   chr2_89791391     ZBoe    C    G        0      0        2 
   2   chr2_89791391     ZGre    C    G        0      0        2 
   2   chr2_89791391     ZHar    C    G        0      0        2 
   2   chr2_89791391   Sample    C    G        0      0        2 
   2   chr2_89792989     AAsi    G    C        0      0        2 
   2   chr2_89792989     AKia    G    C        0      0        2 
   2   chr2_89792989     AOna    G    C        0      0        2 
   2   chr2_89792989     ASom    G    C        0      0        2 
   2   chr2_89792989     HCab    G    C        0      0        2 
   2   chr2_89792989     HPrz    G    C      0.5      1        2 
   2   chr2_89792989     ZBoe    G    C        0      0        2 
   2   chr2_89792989     ZGre    G    C        0      0        2 
   2   chr2_89792989     ZHar    G    C        0      0        2 
   2   chr2_89792989   Sample    G    C        0      0        2 
   2   chr2_89799599     AAsi    T    G        0      0        2 
   2   chr2_89799599     AKia    T    G        0      0        2 
   2   chr2_89799599     AOna    T    G        0      0        2 
   2   chr2_89799599     ASom    T    G        0      0        2 
   2   chr2_89799599     HCab    T    G        1      2        2 
   2   chr2_89799599     HPrz    T    G        1      2        2 
   2   chr2_89799599     ZBoe    T    G        0      0        2 
   2   chr2_89799599     ZGre    T    G        0      0        2 
   2   chr2_89799599     ZHar    T    G        0      0        2 
   2   chr2_89799599   Sample    T    G        0      0        2 
   2   chr2_89807777     AAsi    A    T        0      0        2 
   2   chr2_89807777     AKia    A    T        0      0        2 
   2   chr2_89807777     AOna    A    T        0      0        2 
   2   chr2_89807777     ASom    A    T        0      0        2 
   2   chr2_89807777     HCab    A    T      0.5      1        2 
   2   chr2_89807777     HPrz    A    T        0      0        2 
   2   chr2_89807777     ZBoe    A    T        0      0        2 
   2   chr2_89807777     ZGre    A    T        0      0        2 
   2   chr2_89807777     ZHar    A    T        0      0        2 
   2   chr2_89807777   Sample    A    T        0      0        2 
   2   chr2_89822699     AAsi    G    C        0      0        2 
   2   chr2_89822699     AKia    G    C        0      0        2 
   2   chr2_89822699     AOna    G    C        0      0        2 
   2   chr2_89822699     ASom    G    C        0      0        2 
   2   chr2_89822699     HCab    G    C        1      2        2 
   2   chr2_89822699     HPrz    G    C        1      2        2 
   2   chr2_89822699     ZBoe    G    C        0      0        2 
   2   chr2_89822699     ZGre    G    C        0      0        2 
   2   chr2_89822699     ZHar    G    C        0      0        2 
   2   chr2_89822699   Sample    G    C        0      0        2 
   2   chr2_89856636     AAsi    A    T        0      0        2 
   2   chr2_89856636     AKia    A    T        0      0        2 
   2   chr2_89856636     AOna    A    T        0      0        2 
   2   chr2_89856636     ASom    A    T        0      0        2 
   2   chr2_89856636     HCab    A    T        0      0        2 
   2   chr2_89856636     HPrz    A    T      0.5      1        2 
   2   chr2_89856636     ZBoe    A    T        0      0        2 
   2   chr2_89856636     ZGre    A    T        0      0        2 
   2   chr2_89856636     ZHar    A    T        0      0        2 
   2   chr2_89856636   Sample    A    T        0      0        2 
   2   chr2_89892489     AAsi    A    C        0      0        2 
   2   chr2_89892489     AKia    A    C        0      0        2 
   2   chr2_89892489     AOna    A    C      0.5      1        2 
   2   chr2_89892489     ASom    A    C        0      0        2 
   2   chr2_89892489     HCab    A    C        0      0        2 
   2   chr2_89892489     HPrz    A    C        0      0        2 
   2   chr2_89892489     ZBoe    A    C        0      0        2 
   2   chr2_89892489     ZGre    A    C        0      0        2 
   2   chr2_89892489     ZHar    A    C        0      0        2 
   2   chr2_89892489   Sample    A    C        0      0        2 
   2   chr2_89896612     AAsi    C    A        0      0        2 
   2   chr2_89896612     AKia    C    A        0      0        2 
   2   chr2_89896612     AOna    C    A        0      0        2 
   2   chr2_89896612     ASom    C    A        0      0        2 
   2   chr2_89896612     HCab    C    A        0      0        2 
   2   chr2_89896612     HPrz    C    A        0      0        2 
   2   chr2_89896612     ZBoe    C    A        0      0        2 
   2   chr2_89896612     ZGre    C    A        1      2        2 
   2   chr2_89896612     ZHar    C    A        0      0        2 
   2   chr2_89896612   Sample    C    A        0      0        2 
   2   chr2_89939668     AAsi    A    C        0      0        2 
   2   chr2_89939668     AKia    A    C        0      0        2 
   2   chr2_89939668     AOna    A    C        0      0        2 
   2   chr2_89939668     ASom    A    C        0      0        2 
   2   chr2_89939668     HCab    A    C        1      2        2 
   2   chr2_89939668     HPrz    A    C        1      2        2 
   2   chr2_89939668     ZBoe    A    C        0      0        2 
   2   chr2_89939668     ZGre    A    C        0      0        2 
   2   chr2_89939668     ZHar    A    C        0      0        2 
   2   chr2_89939668   Sample    A    C        0      0        2 
   2   chr2_89976571     AAsi    G    T        0      0        2 
   2   chr2_89976571     AKia    G    T        0      0        2 
   2   chr2_89976571     AOna    G    T        0      0        2 
   2   chr2_89976571     ASom    G    T        0      0        2 
   2   chr2_89976571     HCab    G    T        0      0        2 
   2   chr2_89976571     HPrz    G    T        0      0        2 
   2   chr2_89976571     ZBoe    G    T        1      2        2 
   2   chr2_89976571     ZGre    G    T        1      2        2 
   2   chr2_89976571     ZHar    G    T        0      0        2 
   2   chr2_89976571   Sample    G    T        0      0        2 
   2   chr2_89982849     AAsi    C    G        0      0        2 
   2   chr2_89982849     AKia    C    G        0      0        2 
   2   chr2_89982849     AOna    C    G        0      0        2 
   2   chr2_89982849     ASom    C    G        0      0        2 
   2   chr2_89982849     HCab    C    G        0      0        2 
   2   chr2_89982849     HPrz    C    G        0      0        2 
   2   chr2_89982849     ZBoe    C    G        0      0        2 
   2   chr2_89982849     ZGre    C    G        0      0        2 
   2   chr2_89982849     ZHar    C    G        1      2        2 
   2   chr2_89982849   Sample    C    G        0      0        2 
   2   chr2_89994886     AAsi    A    C        0      0        2 
   2   chr2_89994886     AKia    A    C        0      0        2 
   2   chr2_89994886     AOna    A    C        0      0        2 
   2   chr2_89994886     ASom    A    C        0      0        2 
   2   chr2_89994886     HCab    A    C      0.5      1        2 
   2   chr2_89994886     HPrz    A    C        0      0        2 
   2   chr2_89994886     ZBoe    A    C        0      0        2 
   2   chr2_89994886     ZGre    A    C        0      0        2 
   2   chr2_89994886     ZHar    A    C        0      0        2 
   2   chr2_89994886   Sample    A    C        0      0        2 
   2   chr2_90000120     AAsi    C    A        0      0        2 
   2   chr2_90000120     AKia    C    A        0      0        2 
   2   chr2_90000120     AOna    C    A        0      0        2 
   2   chr2_90000120     ASom    C    A        0      0        2 
   2   chr2_90000120     HCab    C    A        0      0        2 
   2   chr2_90000120     HPrz    C    A        0      0        2 
   2   chr2_90000120     ZBoe    C    A        1      2        2 
   2   chr2_90000120     ZGre    C    A        1      2        2 
   2   chr2_90000120     ZHar    C    A        1      2        2 
   2   chr2_90000120   Sample    C    A        0      0        2 
   2   chr2_90010714     AAsi    T    A        0      0        2 
   2   chr2_90010714     AKia    T    A        0      0        2 
   2   chr2_90010714     AOna    T    A        0      0        2 
   2   chr2_90010714     ASom    T    A      0.5      1        2 
   2   chr2_90010714     HCab    T    A        0      0        2 
   2   chr2_90010714     HPrz    T    A        0      0        2 
   2   chr2_90010714     ZBoe    T    A        0      0        2 
   2   chr2_90010714     ZGre    T    A        0      0        2 
   2   chr2_90010714     ZHar    T    A        0      0        2 
   2   chr2_90010714   Sample    T    A        0      0        2 
   2   chr2_90019306     AAsi    A    C        0      0        2 
   2   chr2_90019306     AKia    A    C        0      0        2 
   2   chr2_90019306     AOna    A    C        0      0        2 
   2   chr2_90019306     ASom    A    C        0      0        2 
   2   chr2_90019306     HCab    A    C        0      0        2 
   2   chr2_90019306     HPrz    A    C        0      0        2 
   2   chr2_90019306     ZBoe    A    C        1      2        2 
   2   chr2_90019306     ZGre    A    C        0      0        2 
   2   chr2_90019306     ZHar    A    C        0      0        2 
   2   chr2_90019306   Sample    A    C        0      0        2 
   2   chr2_90022121     AAsi    C    A        0      0        2 
   2   chr2_90022121     AKia    C    A        0      0        2 
   2   chr2_90022121     AOna    C    A        0      0        2 
   2   chr2_90022121     ASom    C    A        0      0        2 
   2   chr2_90022121     HCab    C    A        0      0        2 
   2   chr2_90022121     HPrz    C    A        0      0        2 
   2   chr2_90022121     ZBoe    C    A        0      0        2 
   2   chr2_90022121     ZGre    C    A        0      0        2 
   2   chr2_90022121     ZHar    C    A      0.5      1        2 
   2   chr2_90022121   Sample    C    A        0      0        2 
   2   chr2_90025384     AAsi    T    A        0      0        2 
   2   chr2_90025384     AKia    T    A        0      0        2 
   2   chr2_90025384     AOna    T    A        0      0        2 
   2   chr2_90025384     ASom    T    A        0      0        2 
   2   chr2_90025384     HCab    T    A        0      0        2 
   2   chr2_90025384     HPrz    T    A        0      0        2 
   2   chr2_90025384     ZBoe    T    A        0      0        2 
   2   chr2_90025384     ZGre    T    A        0      0        2 
   2   chr2_90025384     ZHar    T    A        1      2        2 
   2   chr2_90025384   Sample    T    A        0      0        2 
   2   chr2_90048768     AAsi    A    C        1      2        2 
   2   chr2_90048768     AKia    A    C        0      0        2 
   2   chr2_90048768     AOna    A    C        0      0        2 
   2   chr2_90048768     ASom    A    C        1      2        2 
   2   chr2_90048768     HCab    A    C        0      0        2 
   2   chr2_90048768     HPrz    A    C        0      0        2 
   2   chr2_90048768     ZBoe    A    C        0      0        2 
   2   chr2_90048768     ZGre    A    C        0      0        2 
   2   chr2_90048768     ZHar    A    C        0      0        2 
   2   chr2_90048768   Sample    A    C        1      2        2 
   2   chr2_90071109     AAsi    T    G        0      0        2 
   2   chr2_90071109     AKia    T    G        0      0        2 
   2   chr2_90071109     AOna    T    G        0      0        2 
   2   chr2_90071109     ASom    T    G        0      0        2 
   2   chr2_90071109     HCab    T    G        0      0        2 
   2   chr2_90071109     HPrz    T    G        0      0        2 
   2   chr2_90071109     ZBoe    T    G        1      2        2 
   2   chr2_90071109     ZGre    T    G        1      2        2 
   2   chr2_90071109     ZHar    T    G        1      2        2 
   2   chr2_90071109   Sample    T    G        0      0        2 
   2   chr2_90087905     AAsi    T    G        0      0        2 
   2   chr2_90087905     AKia    T    G        0      0        2 
   2   chr2_90087905     AOna    T    G        0      0        2 
   2   chr2_90087905     ASom    T    G        0      0        2 
   2   chr2_90087905     HCab    T    G        1      2        2 
   2   chr2_90087905     HPrz    T    G        1      2        2 
   2   chr2_90087905     ZBoe    T    G        0      0        2 
   2   chr2_90087905     ZGre    T    G        0      0        2 
   2   chr2_90087905     ZHar    T    G        0      0        2 
   2   chr2_90087905   Sample    T    G        0      0        2 
   2   chr2_90096402     AAsi    C    A        0      0        2 
   2   chr2_90096402     AKia    C    A        0      0        2 
   2   chr2_90096402     AOna    C    A        0      0        2 
   2   chr2_90096402     ASom    C    A        0      0        2 
   2   chr2_90096402     HCab    C    A        0      0        2 
   2   chr2_90096402     HPrz    C    A        0      0        2 
   2   chr2_90096402     ZBoe    C    A        0      0        2 
   2   chr2_90096402     ZGre    C    A      0.5      1        2 
   2   chr2_90096402     ZHar    C    A        0      0        2 
   2   chr2_90096402   Sample    C    A        0      0        2 
   2   chr2_90097256     AAsi    A    C        0      0        2 
   2   chr2_90097256     AKia    A    C        0      0        2 
   2   chr2_90097256     AOna    A    C        0      0        2 
   2   chr2_90097256     ASom    A    C      0.5      1        2 
   2   chr2_90097256     HCab    A    C        0      0        2 
   2   chr2_90097256     HPrz    A    C        0      0        2 
   2   chr2_90097256     ZBoe    A    C        0      0        2 
   2   chr2_90097256     ZGre    A    C        0      0        2 
   2   chr2_90097256     ZHar    A    C        0      0        2 
   2   chr2_90097256   Sample    A    C        0      0        2 
   2   chr2_90118345     AAsi    A    T        0      0        2 
   2   chr2_90118345     AKia    A    T        0      0        2 
   2   chr2_90118345     AOna    A    T        0      0        2 
   2   chr2_90118345     ASom    A    T        0      0        2 
   2   chr2_90118345     HCab    A    T        1      2        2 
   2   chr2_90118345     HPrz    A    T        1      2        2 
   2   chr2_90118345     ZBoe    A    T        0      0        2 
   2   chr2_90118345     ZGre    A    T        0      0        2 
   2   chr2_90118345     ZHar    A    T        0      0        2 
   2   chr2_90118345   Sample    A    T        0      0        2 
   2   chr2_90120749     AAsi    G    T        0      0        2 
   2   chr2_90120749     AKia    G    T        0      0        2 
   2   chr2_90120749     AOna    G    T        0      0        2 
   2   chr2_90120749     ASom    G    T        0      0        2 
   2   chr2_90120749     HCab    G    T        1      2        2 
   2   chr2_90120749     HPrz    G    T        1      2        2 
   2   chr2_90120749     ZBoe    G    T        0      0        2 
   2   chr2_90120749     ZGre    G    T        0      0        2 
   2   chr2_90120749     ZHar    G    T        0      0        2 
   2   chr2_90120749   Sample    G    T        0      0        2 
   2   chr2_90121858     AAsi    T    G        0      0        2 
   2   chr2_90121858     AKia    T    G        0      0        2 
   2   chr2_90121858     AOna    T    G        0      0        2 
   2   chr2_90121858     ASom    T    G        0      0        2 
   2   chr2_90121858     HCab    T    G        1      2        2 
   2   chr2_90121858     HPrz    T    G        1      2        2 
   2   chr2_90121858     ZBoe    T    G        0      0        2 
   2   chr2_90121858     ZGre    T    G        0      0        2 
   2   chr2_90121858     ZHar    T    G        0      0        2 
   2   chr2_90121858   Sample    T    G        0      0        2 
   2   chr2_90125289     AAsi    C    A        0      0        2 
   2   chr2_90125289     AKia    C    A        0      0        2 
   2   chr2_90125289     AOna    C    A        0      0        2 
   2   chr2_90125289     ASom    C    A        0      0        2 
   2   chr2_90125289     HCab    C    A        0      0        2 
   2   chr2_90125289     HPrz    C    A        0      0        2 
   2   chr2_90125289     ZBoe    C    A        0      0        2 
   2   chr2_90125289     ZGre    C    A        0      0        2 
   2   chr2_90125289     ZHar    C    A        1      2        2 
   2   chr2_90125289   Sample    C    A        0      0        2 
   2   chr2_90129427     AAsi    A    C      0.5      1        2 
   2   chr2_90129427     AKia    A    C        0      0        2 
   2   chr2_90129427     AOna    A    C        0      0        2 
   2   chr2_90129427     ASom    A    C        0      0        2 
   2   chr2_90129427     HCab    A    C        0      0        2 
   2   chr2_90129427     HPrz    A    C        0      0        2 
   2   chr2_90129427     ZBoe    A    C        0      0        2 
   2   chr2_90129427     ZGre    A    C        0      0        2 
   2   chr2_90129427     ZHar    A    C        0      0        2 
   2   chr2_90129427   Sample    A    C        1      2        2 
   2   chr2_90134097     AAsi    T    G        0      0        2 
   2   chr2_90134097     AKia    T    G        0      0        2 
   2   chr2_90134097     AOna    T    G        0      0        2 
   2   chr2_90134097     ASom    T    G        0      0        2 
   2   chr2_90134097     HCab    T    G        1      2        2 
   2   chr2_90134097     HPrz    T    G        1      2        2 
   2   chr2_90134097     ZBoe    T    G        0      0        2 
   2   chr2_90134097     ZGre    T    G        0      0        2 
   2   chr2_90134097     ZHar    T    G        0      0        2 
   2   chr2_90134097   Sample    T    G        0      0        2 
   2   chr2_90152520     AAsi    T    A        0      0        2 
   2   chr2_90152520     AKia    T    A        0      0        2 
   2   chr2_90152520     AOna    T    A      0.5      1        2 
   2   chr2_90152520     ASom    T    A        0      0        2 
   2   chr2_90152520     HCab    T    A        0      0        2 
   2   chr2_90152520     HPrz    T    A        0      0        2 
   2   chr2_90152520     ZBoe    T    A        0      0        2 
   2   chr2_90152520     ZGre    T    A        0      0        2 
   2   chr2_90152520     ZHar    T    A        0      0        2 
   2   chr2_90152520   Sample    T    A        0      0        2 
   2   chr2_90159266     AAsi    A    T        1      2        2 
   2   chr2_90159266     AKia    A    T        0      0        2 
   2   chr2_90159266     AOna    A    T        0      0        2 
   2   chr2_90159266     ASom    A    T        1      2        2 
   2   chr2_90159266     HCab    A    T        0      0        2 
   2   chr2_90159266     HPrz    A    T        0      0        2 
   2   chr2_90159266     ZBoe    A    T        0      0        2 
   2   chr2_90159266     ZGre    A    T        0      0        2 
   2   chr2_90159266     ZHar    A    T        0      0        2 
   2   chr2_90159266   Sample    A    T        1      2        2 
   2   chr2_90176709     AAsi    C    G        0      0        2 
   2   chr2_90176709     AKia    C    G        0      0        2 
   2   chr2_90176709     AOna    C    G        0      0        2 
   2   chr2_90176709     ASom    C    G        0      0        2 
   2   chr2_90176709     HCab    C    G        0      0        2 
   2   chr2_90176709     HPrz    C    G        0      0        2 
   2   chr2_90176709     ZBoe    C    G        1      2        2 
   2   chr2_90176709     ZGre    C    G        0      0        2 
   2   chr2_90176709     ZHar    C    G        0      0        2 
   2   chr2_90176709   Sample    C    G        0      0        2 
   2   chr2_90188185     AAsi    G    T        0      0        2 
   2   chr2_90188185     AKia    G    T        0      0        2 
   2   chr2_90188185     AOna    G    T        0      0        2 
   2   chr2_90188185     ASom    G    T        0      0        2 
   2   chr2_90188185     HCab    G    T        1      2        2 
   2   chr2_90188185     HPrz    G    T        1      2        2 
   2   chr2_90188185     ZBoe    G    T        0      0        2 
   2   chr2_90188185     ZGre    G    T        0      0        2 
   2   chr2_90188185     ZHar    G    T        0      0        2 
   2   chr2_90188185   Sample    G    T        0      0        2 
   2   chr2_90191932     AAsi    T    G        0      0        2 
   2   chr2_90191932     AKia    T    G        0      0        2 
   2   chr2_90191932     AOna    T    G      0.5      1        2 
   2   chr2_90191932     ASom    T    G        0      0        2 
   2   chr2_90191932     HCab    T    G        0      0        2 
   2   chr2_90191932     HPrz    T    G        0      0        2 
   2   chr2_90191932     ZBoe    T    G        0      0        2 
   2   chr2_90191932     ZGre    T    G        0      0        2 
   2   chr2_90191932     ZHar    T    G        0      0        2 
   2   chr2_90191932   Sample    T    G        0      0        2 
   2   chr2_90229037     AAsi    G    C        0      0        2 
   2   chr2_90229037     AKia    G    C        0      0        2 
   2   chr2_90229037     AOna    G    C        0      0        2 
   2   chr2_90229037     ASom    G    C        0      0        2 
   2   chr2_90229037     HCab    G    C        0      0        2 
   2   chr2_90229037     HPrz    G    C        0      0        2 
   2   chr2_90229037     ZBoe    G    C        0      0        2 
   2   chr2_90229037     ZGre    G    C      0.5      1        2 
   2   chr2_90229037     ZHar    G    C        0      0        2 
   2   chr2_90229037   Sample    G    C        0      0        2 
   2   chr2_90258623     AAsi    T    G        0      0        2 
   2   chr2_90258623     AKia    T    G        0      0        2 
   2   chr2_90258623     AOna    T    G        0      0        2 
   2   chr2_90258623     ASom    T    G        0      0        2 
   2   chr2_90258623     HCab    T    G        0      0        2 
   2   chr2_90258623     HPrz    T    G        0      0        2 
   2   chr2_90258623     ZBoe    T    G        0      0        2 
   2   chr2_90258623     ZGre    T    G      0.5      1        2 
   2   chr2_90258623     ZHar    T    G        0      0        2 
   2   chr2_90258623   Sample    T    G        0      0        2 
   2   chr2_90270668     AAsi    T    A        0      0        2 
   2   chr2_90270668     AKia    T    A        0      0        2 
   2   chr2_90270668     AOna    T    A        0      0        2 
   2   chr2_90270668     ASom    T    A        0      0        2 
   2   chr2_90270668     HCab    T    A        0      0        2 
   2   chr2_90270668     HPrz    T    A        0      0        2 
   2   chr2_90270668     ZBoe    T    A        0      0        2 
   2   chr2_90270668     ZGre    T    A      0.5      1        2 
   2   chr2_90270668     ZHar    T    A        0      0        2 
   2   chr2_90270668   Sample    T    A        0      0        2 
   2   chr2_90273789     AAsi    G    C        0      0        2 
   2   chr2_90273789     AKia    G    C        0      0        2 
   2   chr2_90273789     AOna    G    C        0      0        2 
   2   chr2_90273789     ASom    G    C        1      2        2 
   2   chr2_90273789     HCab    G    C        0      0        2 
   2   chr2_90273789     HPrz    G    C        0      0        2 
   2   chr2_90273789     ZBoe    G    C        0      0        2 
   2   chr2_90273789     ZGre    G    C        0      0        2 
   2   chr2_90273789     ZHar    G    C        0      0        2 
   2   chr2_90273789   Sample    G    C        0      0        2 
   2   chr2_90287125     AAsi    G    T        0      0        2 
   2   chr2_90287125     AKia    G    T        0      0        2 
   2   chr2_90287125     AOna    G    T        0      0        2 
   2   chr2_90287125     ASom    G    T        0      0        2 
   2   chr2_90287125     HCab    G    T        1      2        2 
   2   chr2_90287125     HPrz    G    T        1      2        2 
   2   chr2_90287125     ZBoe    G    T        0      0        2 
   2   chr2_90287125     ZGre    G    T        0      0        2 
   2   chr2_90287125     ZHar    G    T        0      0        2 
   2   chr2_90287125   Sample    G    T        0      0        2 
   2   chr2_90338023     AAsi    G    T        0      0        2 
   2   chr2_90338023     AKia    G    T      0.5      1        2 
   2   chr2_90338023     AOna    G    T        0      0        2 
   2   chr2_90338023     ASom    G    T        0      0        2 
   2   chr2_90338023     HCab    G    T        0      0        2 
   2   chr2_90338023     HPrz    G    T        0      0        2 
   2   chr2_90338023     ZBoe    G    T        0      0        2 
   2   chr2_90338023     ZGre    G    T        0      0        2 
   2   chr2_90338023     ZHar    G    T        0      0        2 
   2   chr2_90338023   Sample    G    T        0      0        2 
   2   chr2_90340642     AAsi    A    C        0      0        2 
   2   chr2_90340642     AKia    A    C      0.5      1        2 
   2   chr2_90340642     AOna    A    C      0.5      1        2 
   2   chr2_90340642     ASom    A    C        0      0        2 
   2   chr2_90340642     HCab    A    C        0      0        2 
   2   chr2_90340642     HPrz    A    C        0      0        2 
   2   chr2_90340642     ZBoe    A    C        0      0        2 
   2   chr2_90340642     ZGre    A    C        0      0        2 
   2   chr2_90340642     ZHar    A    C        0      0        2 
   2   chr2_90340642   Sample    A    C        0      0        2 
   2   chr2_90342446     AAsi    G    C        0      0        2 
   2   chr2_90342446     AKia    G    C        0      0        2 
   2   chr2_90342446     AOna    G    C      0.5      1        2 
   2   chr2_90342446     ASom    G    C        0      0        2 
   2   chr2_90342446     HCab    G    C        0      0        2 
   2   chr2_90342446     HPrz    G    C        0      0        2 
   2   chr2_90342446     ZBoe    G    C        0      0        2 
   2   chr2_90342446     ZGre    G    C        0      0        2 
   2   chr2_90342446     ZHar    G    C        0      0        2 
   2   chr2_90342446   Sample    G    C        0      0        2 
   2   chr2_90343645     AAsi    A    C      0.5      1        2 
   2   chr2_90343645     AKia    A    C        0      0        2 
   2   chr2_90343645     AOna    A    C        0      0        2 
   2   chr2_90343645     ASom    A    C        0      0        2 
   2   chr2_90343645     HCab    A    C        0      0        2 
   2   chr2_90343645     HPrz    A    C        0      0        2 
   2   chr2_90343645     ZBoe    A    C        0      0        2 
   2   chr2_90343645     ZGre    A    C        0      0        2 
   2   chr2_90343645     ZHar    A    C        0      0        2 
   2   chr2_90343645   Sample    A    C        0      0        2 
   2   chr2_90359575     AAsi    T    A        0      0        2 
   2   chr2_90359575     AKia    T    A      0.5      1        2 
   2   chr2_90359575     AOna    T    A        0      0        2 
   2   chr2_90359575     ASom    T    A        0      0        2 
   2   chr2_90359575     HCab    T    A        0      0        2 
   2   chr2_90359575     HPrz    T    A        0      0        2 
   2   chr2_90359575     ZBoe    T    A        0      0        2 
   2   chr2_90359575     ZGre    T    A        0      0        2 
   2   chr2_90359575     ZHar    T    A        0      0        2 
   2   chr2_90359575   Sample    T    A        0      0        2 
   2   chr2_90368924     AAsi    T    A      0.5      1        2 
   2   chr2_90368924     AKia    T    A        0      0        2 
   2   chr2_90368924     AOna    T    A        0      0        2 
   2   chr2_90368924     ASom    T    A        0      0        2 
   2   chr2_90368924     HCab    T    A        0      0        2 
   2   chr2_90368924     HPrz    T    A        0      0        2 
   2   chr2_90368924     ZBoe    T    A        0      0        2 
   2   chr2_90368924     ZGre    T    A        0      0        2 
   2   chr2_90368924     ZHar    T    A        0      0        2 
   2   chr2_90368924   Sample    T    A        0      0        2 
   2   chr2_90382208     AAsi    C    G        0      0        2 
   2   chr2_90382208     AKia    C    G        0      0        2 
   2   chr2_90382208     AOna    C    G        0      0        2 
   2   chr2_90382208     ASom    C    G        0      0        2 
   2   chr2_90382208     HCab    C    G        1      2        2 
   2   chr2_90382208     HPrz    C    G        1      2        2 
   2   chr2_90382208     ZBoe    C    G        0      0        2 
   2   chr2_90382208     ZGre    C    G        0      0        2 
   2   chr2_90382208     ZHar    C    G        0      0        2 
   2   chr2_90382208   Sample    C    G        0      0        2 
   2   chr2_90401606     AAsi    A    C        0      0        2 
   2   chr2_90401606     AKia    A    C        0      0        2 
   2   chr2_90401606     AOna    A    C        0      0        2 
   2   chr2_90401606     ASom    A    C        0      0        2 
   2   chr2_90401606     HCab    A    C        0      0        2 
   2   chr2_90401606     HPrz    A    C        0      0        2 
   2   chr2_90401606     ZBoe    A    C        0      0        2 
   2   chr2_90401606     ZGre    A    C        0      0        2 
   2   chr2_90401606     ZHar    A    C      0.5      1        2 
   2   chr2_90401606   Sample    A    C        0      0        2 
   2   chr2_90409745     AAsi    G    T        0      0        2 
   2   chr2_90409745     AKia    G    T        0      0        2 
   2   chr2_90409745     AOna    G    T        0      0        2 
   2   chr2_90409745     ASom    G    T        0      0        2 
   2   chr2_90409745     HCab    G    T        1      2        2 
   2   chr2_90409745     HPrz    G    T        1      2        2 
   2   chr2_90409745     ZBoe    G    T        0      0        2 
   2   chr2_90409745     ZGre    G    T        0      0        2 
   2   chr2_90409745     ZHar    G    T        0      0        2 
   2   chr2_90409745   Sample    G    T        0      0        2 
   2   chr2_90418330     AAsi    G    T        1      2        2 
   2   chr2_90418330     AKia    G    T        0      0        2 
   2   chr2_90418330     AOna    G    T        0      0        2 
   2   chr2_90418330     ASom    G    T        1      2        2 
   2   chr2_90418330     HCab    G    T        0      0        2 
   2   chr2_90418330     HPrz    G    T        0      0        2 
   2   chr2_90418330     ZBoe    G    T        0      0        2 
   2   chr2_90418330     ZGre    G    T        0      0        2 
   2   chr2_90418330     ZHar    G    T        0      0        2 
   2   chr2_90418330   Sample    G    T        1      2        2 
   2   chr2_90421750     AAsi    G    T        0      0        2 
   2   chr2_90421750     AKia    G    T        0      0        2 
   2   chr2_90421750     AOna    G    T        0      0        2 
   2   chr2_90421750     ASom    G    T        0      0        2 
   2   chr2_90421750     HCab    G    T      0.5      1        2 
   2   chr2_90421750     HPrz    G    T      0.5      1        2 
   2   chr2_90421750     ZBoe    G    T        0      0        2 
   2   chr2_90421750     ZGre    G    T        0      0        2 
   2   chr2_90421750     ZHar    G    T        0      0        2 
   2   chr2_90421750   Sample    G    T        0      0        2 
   2   chr2_90429571     AAsi    T    A        0      0        2 
   2   chr2_90429571     AKia    T    A        0      0        2 
   2   chr2_90429571     AOna    T    A        0      0        2 
   2   chr2_90429571     ASom    T    A        0      0        2 
   2   chr2_90429571     HCab    T    A        0      0        2 
   2   chr2_90429571     HPrz    T    A        0      0        2 
   2   chr2_90429571     ZBoe    T    A        1      2        2 
   2   chr2_90429571     ZGre    T    A        0      0        2 
   2   chr2_90429571     ZHar    T    A        0      0        2 
   2   chr2_90429571   Sample    T    A        0      0        2 
   2   chr2_90449211     AAsi    G    C      0.5      1        2 
   2   chr2_90449211     AKia    G    C        0      0        2 
   2   chr2_90449211     AOna    G    C        0      0        2 
   2   chr2_90449211     ASom    G    C        0      0        2 
   2   chr2_90449211     HCab    G    C        0      0        2 
   2   chr2_90449211     HPrz    G    C        0      0        2 
   2   chr2_90449211     ZBoe    G    C        0      0        2 
   2   chr2_90449211     ZGre    G    C        0      0        2 
   2   chr2_90449211     ZHar    G    C        0      0        2 
   2   chr2_90449211   Sample    G    C        0      0        2 
   2   chr2_90464008     AAsi    G    T        0      0        2 
   2   chr2_90464008     AKia    G    T        0      0        2 
   2   chr2_90464008     AOna    G    T        0      0        2 
   2   chr2_90464008     ASom    G    T        0      0        2 
   2   chr2_90464008     HCab    G    T        1      2        2 
   2   chr2_90464008     HPrz    G    T        0      0        2 
   2   chr2_90464008     ZBoe    G    T        0      0        2 
   2   chr2_90464008     ZGre    G    T        0      0        2 
   2   chr2_90464008     ZHar    G    T        0      0        2 
   2   chr2_90464008   Sample    G    T        0      0        2 
   2   chr2_90466588     AAsi    C    A        0      0        2 
   2   chr2_90466588     AKia    C    A        0      0        2 
   2   chr2_90466588     AOna    C    A      0.5      1        2 
   2   chr2_90466588     ASom    C    A        0      0        2 
   2   chr2_90466588     HCab    C    A        0      0        2 
   2   chr2_90466588     HPrz    C    A        0      0        2 
   2   chr2_90466588     ZBoe    C    A        0      0        2 
   2   chr2_90466588     ZGre    C    A        0      0        2 
   2   chr2_90466588     ZHar    C    A        0      0        2 
   2   chr2_90466588   Sample    C    A        0      0        2 
   2   chr2_90497748     AAsi    A    T        0      0        2 
   2   chr2_90497748     AKia    A    T        0      0        2 
   2   chr2_90497748     AOna    A    T        0      0        2 
   2   chr2_90497748     ASom    A    T        0      0        2 
   2   chr2_90497748     HCab    A    T        0      0        2 
   2   chr2_90497748     HPrz    A    T        0      0        2 
   2   chr2_90497748     ZBoe    A    T        0      0        2 
   2   chr2_90497748     ZGre    A    T      0.5      1        2 
   2   chr2_90497748     ZHar    A    T        0      0        2 
   2   chr2_90497748   Sample    A    T        0      0        2 
   2   chr2_90522280     AAsi    G    C        0      0        2 
   2   chr2_90522280     AKia    G    C        0      0        2 
   2   chr2_90522280     AOna    G    C        0      0        2 
   2   chr2_90522280     ASom    G    C        0      0        2 
   2   chr2_90522280     HCab    G    C        1      2        2 
   2   chr2_90522280     HPrz    G    C        1      2        2 
   2   chr2_90522280     ZBoe    G    C        0      0        2 
   2   chr2_90522280     ZGre    G    C        0      0        2 
   2   chr2_90522280     ZHar    G    C        0      0        2 
   2   chr2_90522280   Sample    G    C        0      0        2 
   2   chr2_90533327     AAsi    T    G        0      0        2 
   2   chr2_90533327     AKia    T    G        0      0        2 
   2   chr2_90533327     AOna    T    G        0      0        2 
   2   chr2_90533327     ASom    T    G        0      0        2 
   2   chr2_90533327     HCab    T    G        0      0        2 
   2   chr2_90533327     HPrz    T    G        0      0        2 
   2   chr2_90533327     ZBoe    T    G        0      0        2 
   2   chr2_90533327     ZGre    T    G        0      0        2 
   2   chr2_90533327     ZHar    T    G      0.5      1        2 
   2   chr2_90533327   Sample    T    G        0      0        2 
   2   chr2_90533637     AAsi    C    A        0      0        2 
   2   chr2_90533637     AKia    C    A        0      0        2 
   2   chr2_90533637     AOna    C    A        1      2        2 
   2   chr2_90533637     ASom    C    A        0      0        2 
   2   chr2_90533637     HCab    C    A        0      0        2 
   2   chr2_90533637     HPrz    C    A        0      0        2 
   2   chr2_90533637     ZBoe    C    A        0      0        2 
   2   chr2_90533637     ZGre    C    A        0      0        2 
   2   chr2_90533637     ZHar    C    A        0      0        2 
   2   chr2_90533637   Sample    C    A        0      0        2 
   2   chr2_90551705     AAsi    G    T        0      0        2 
   2   chr2_90551705     AKia    G    T        0      0        2 
   2   chr2_90551705     AOna    G    T        0      0        2 
   2   chr2_90551705     ASom    G    T        0      0        2 
   2   chr2_90551705     HCab    G    T        0      0        2 
   2   chr2_90551705     HPrz    G    T        0      0        2 
   2   chr2_90551705     ZBoe    G    T        0      0        2 
   2   chr2_90551705     ZGre    G    T      0.5      1        2 
   2   chr2_90551705     ZHar    G    T        0      0        2 
   2   chr2_90551705   Sample    G    T        0      0        2 
   2   chr2_90561179     AAsi    T    G        0      0        2 
   2   chr2_90561179     AKia    T    G        0      0        2 
   2   chr2_90561179     AOna    T    G        1      2        2 
   2   chr2_90561179     ASom    T    G        0      0        2 
   2   chr2_90561179     HCab    T    G        0      0        2 
   2   chr2_90561179     HPrz    T    G        0      0        2 
   2   chr2_90561179     ZBoe    T    G        0      0        2 
   2   chr2_90561179     ZGre    T    G        0      0        2 
   2   chr2_90561179     ZHar    T    G        0      0        2 
   2   chr2_90561179   Sample    T    G        0      0        2 
   2   chr2_90581832     AAsi    C    G        0      0        2 
   2   chr2_90581832     AKia    C    G        0      0        2 
   2   chr2_90581832     AOna    C    G        0      0        2 
   2   chr2_90581832     ASom    C    G        0      0        2 
   2   chr2_90581832     HCab    C    G        1      2        2 
   2   chr2_90581832     HPrz    C    G        1      2        2 
   2   chr2_90581832     ZBoe    C    G        0      0        2 
   2   chr2_90581832     ZGre    C    G        0      0        2 
   2   chr2_90581832     ZHar    C    G        0      0        2 
   2   chr2_90581832   Sample    C    G        0      0        2 
   2   chr2_90588066     AAsi    C    G        0      0        2 
   2   chr2_90588066     AKia    C    G        0      0        2 
   2   chr2_90588066     AOna    C    G        0      0        2 
   2   chr2_90588066     ASom    C    G        0      0        2 
   2   chr2_90588066     HCab    C    G        1      2        2 
   2   chr2_90588066     HPrz    C    G        1      2        2 
   2   chr2_90588066     ZBoe    C    G        0      0        2 
   2   chr2_90588066     ZGre    C    G        0      0        2 
   2   chr2_90588066     ZHar    C    G        0      0        2 
   2   chr2_90588066   Sample    C    G        0      0        2 
   2   chr2_90592312     AAsi    A    C        0      0        2 
   2   chr2_90592312     AKia    A    C        0      0        2 
   2   chr2_90592312     AOna    A    C        0      0        2 
   2   chr2_90592312     ASom    A    C        0      0        2 
   2   chr2_90592312     HCab    A    C        0      0        2 
   2   chr2_90592312     HPrz    A    C        0      0        2 
   2   chr2_90592312     ZBoe    A    C        0      0        2 
   2   chr2_90592312     ZGre    A    C        0      0        2 
   2   chr2_90592312     ZHar    A    C        1      2        2 
   2   chr2_90592312   Sample    A    C        0      0        2 
   2   chr2_90596198     AAsi    T    G        0      0        2 
   2   chr2_90596198     AKia    T    G        0      0        2 
   2   chr2_90596198     AOna    T    G        0      0        2 
   2   chr2_90596198     ASom    T    G        0      0        2 
   2   chr2_90596198     HCab    T    G        0      0        2 
   2   chr2_90596198     HPrz    T    G        0      0        2 
   2   chr2_90596198     ZBoe    T    G      0.5      1        2 
   2   chr2_90596198     ZGre    T    G        0      0        2 
   2   chr2_90596198     ZHar    T    G        0      0        2 
   2   chr2_90596198   Sample    T    G        0      0        2 
   2   chr2_90628763     AAsi    T    A        0      0        2 
   2   chr2_90628763     AKia    T    A        0      0        2 
   2   chr2_90628763     AOna    T    A        0      0        2 
   2   chr2_90628763     ASom    T    A        1      2        2 
   2   chr2_90628763     HCab    T    A        0      0        2 
   2   chr2_90628763     HPrz    T    A        0      0        2 
   2   chr2_90628763     ZBoe    T    A        0      0        2 
   2   chr2_90628763     ZGre    T    A        0      0        2 
   2   chr2_90628763     ZHar    T    A        0      0        2 
   2   chr2_90628763   Sample    T    A        0      0        2 
   2   chr2_90631562     AAsi    T    G        0      0        2 
   2   chr2_90631562     AKia    T    G        0      0        2 
   2   chr2_90631562     AOna    T    G        0      0        2 
   2   chr2_90631562     ASom    T    G        0      0        2 
   2   chr2_90631562     HCab    T    G        1      2        2 
   2   chr2_90631562     HPrz    T    G        1      2        2 
   2   chr2_90631562     ZBoe    T    G        0      0        2 
   2   chr2_90631562     ZGre    T    G        0      0        2 
   2   chr2_90631562     ZHar    T    G        0      0        2 
   2   chr2_90631562   Sample    T    G        0      0        2 
   2   chr2_90631951     AAsi    A    C        0      0        2 
   2   chr2_90631951     AKia    A    C        0      0        2 
   2   chr2_90631951     AOna    A    C        0      0        2 
   2   chr2_90631951     ASom    A    C        0      0        2 
   2   chr2_90631951     HCab    A    C        1      2        2 
   2   chr2_90631951     HPrz    A    C        1      2        2 
   2   chr2_90631951     ZBoe    A    C        0      0        2 
   2   chr2_90631951     ZGre    A    C        0      0        2 
   2   chr2_90631951     ZHar    A    C        0      0        2 
   2   chr2_90631951   Sample    A    C        0      0        2 
   2   chr2_90634802     AAsi    G    T        0      0        2 
   2   chr2_90634802     AKia    G    T        0      0        2 
   2   chr2_90634802     AOna    G    T        0      0        2 
   2   chr2_90634802     ASom    G    T        0      0        2 
   2   chr2_90634802     HCab    G    T        0      0        2 
   2   chr2_90634802     HPrz    G    T        0      0        2 
   2   chr2_90634802     ZBoe    G    T        0      0        2 
   2   chr2_90634802     ZGre    G    T        0      0        2 
   2   chr2_90634802     ZHar    G    T      0.5      1        2 
   2   chr2_90634802   Sample    G    T        0      0        2 
   2   chr2_90643522     AAsi    G    T        0      0        2 
   2   chr2_90643522     AKia    G    T        1      2        2 
   2   chr2_90643522     AOna    G    T      0.5      1        2 
   2   chr2_90643522     ASom    G    T        0      0        2 
   2   chr2_90643522     HCab    G    T        0      0        2 
   2   chr2_90643522     HPrz    G    T        0      0        2 
   2   chr2_90643522     ZBoe    G    T        0      0        2 
   2   chr2_90643522     ZGre    G    T        0      0        2 
   2   chr2_90643522     ZHar    G    T        0      0        2 
   2   chr2_90643522   Sample    G    T        0      0        2 
   2   chr2_90660794     AAsi    G    T      0.5      1        2 
   2   chr2_90660794     AKia    G    T        0      0        2 
   2   chr2_90660794     AOna    G    T        0      0        2 
   2   chr2_90660794     ASom    G    T        0      0        2 
   2   chr2_90660794     HCab    G    T        0      0        2 
   2   chr2_90660794     HPrz    G    T        0      0        2 
   2   chr2_90660794     ZBoe    G    T        0      0        2 
   2   chr2_90660794     ZGre    G    T        0      0        2 
   2   chr2_90660794     ZHar    G    T        0      0        2 
   2   chr2_90660794   Sample    G    T        0      0        2 
   2   chr2_90664900     AAsi    A    T        0      0        2 
   2   chr2_90664900     AKia    A    T        0      0        2 
   2   chr2_90664900     AOna    A    T        0      0        2 
   2   chr2_90664900     ASom    A    T        0      0        2 
   2   chr2_90664900     HCab    A    T        1      2        2 
   2   chr2_90664900     HPrz    A    T        1      2        2 
   2   chr2_90664900     ZBoe    A    T        0      0        2 
   2   chr2_90664900     ZGre    A    T        0      0        2 
   2   chr2_90664900     ZHar    A    T        0      0        2 
   2   chr2_90664900   Sample    A    T        0      0        2 
   2   chr2_90680282     AAsi    A    T        0      0        2 
   2   chr2_90680282     AKia    A    T        0      0        2 
   2   chr2_90680282     AOna    A    T        0      0        2 
   2   chr2_90680282     ASom    A    T        0      0        2 
   2   chr2_90680282     HCab    A    T      0.5      1        2 
   2   chr2_90680282     HPrz    A    T        0      0        2 
   2   chr2_90680282     ZBoe    A    T        0      0        2 
   2   chr2_90680282     ZGre    A    T        0      0        2 
   2   chr2_90680282     ZHar    A    T        0      0        2 
   2   chr2_90680282   Sample    A    T        0      0        2 
   2   chr2_90722798     AAsi    C    A        0      0        2 
   2   chr2_90722798     AKia    C    A        0      0        2 
   2   chr2_90722798     AOna    C    A        0      0        2 
   2   chr2_90722798     ASom    C    A        0      0        2 
   2   chr2_90722798     HCab    C    A        0      0        2 
   2   chr2_90722798     HPrz    C    A        0      0        2 
   2   chr2_90722798     ZBoe    C    A        0      0        2 
   2   chr2_90722798     ZGre    C    A        1      2        2 
   2   chr2_90722798     ZHar    C    A        0      0        2 
   2   chr2_90722798   Sample    C    A        0      0        2 
   2   chr2_90737784     AAsi    A    C        0      0        2 
   2   chr2_90737784     AKia    A    C        0      0        2 
   2   chr2_90737784     AOna    A    C        0      0        2 
   2   chr2_90737784     ASom    A    C      0.5      1        2 
   2   chr2_90737784     HCab    A    C        0      0        2 
   2   chr2_90737784     HPrz    A    C        0      0        2 
   2   chr2_90737784     ZBoe    A    C        0      0        2 
   2   chr2_90737784     ZGre    A    C        0      0        2 
   2   chr2_90737784     ZHar    A    C        0      0        2 
   2   chr2_90737784   Sample    A    C        0      0        2 
   2   chr2_90747984     AAsi    T    G        0      0        2 
   2   chr2_90747984     AKia    T    G        0      0        2 
   2   chr2_90747984     AOna    T    G        0      0        2 
   2   chr2_90747984     ASom    T    G        0      0        2 
   2   chr2_90747984     HCab    T    G        1      2        2 
   2   chr2_90747984     HPrz    T    G        1      2        2 
   2   chr2_90747984     ZBoe    T    G        0      0        2 
   2   chr2_90747984     ZGre    T    G        0      0        2 
   2   chr2_90747984     ZHar    T    G        0      0        2 
   2   chr2_90747984   Sample    T    G        0      0        2 
   2   chr2_90750039     AAsi    G    C        0      0        2 
   2   chr2_90750039     AKia    G    C      0.5      1        2 
   2   chr2_90750039     AOna    G    C        0      0        2 
   2   chr2_90750039     ASom    G    C        0      0        2 
   2   chr2_90750039     HCab    G    C        0      0        2 
   2   chr2_90750039     HPrz    G    C        0      0        2 
   2   chr2_90750039     ZBoe    G    C        0      0        2 
   2   chr2_90750039     ZGre    G    C        0      0        2 
   2   chr2_90750039     ZHar    G    C        0      0        2 
   2   chr2_90750039   Sample    G    C        0      0        2 
   2   chr2_90767669     AAsi    A    C        0      0        2 
   2   chr2_90767669     AKia    A    C        0      0        2 
   2   chr2_90767669     AOna    A    C      0.5      1        2 
   2   chr2_90767669     ASom    A    C        0      0        2 
   2   chr2_90767669     HCab    A    C        0      0        2 
   2   chr2_90767669     HPrz    A    C        0      0        2 
   2   chr2_90767669     ZBoe    A    C        0      0        2 
   2   chr2_90767669     ZGre    A    C        0      0        2 
   2   chr2_90767669     ZHar    A    C        0      0        2 
   2   chr2_90767669   Sample    A    C        0      0        2 
   2   chr2_90814427     AAsi    C    G        0      0        2 
   2   chr2_90814427     AKia    C    G        0      0        2 
   2   chr2_90814427     AOna    C    G        0      0        2 
   2   chr2_90814427     ASom    C    G        0      0        2 
   2   chr2_90814427     HCab    C    G        0      0        2 
   2   chr2_90814427     HPrz    C    G        0      0        2 
   2   chr2_90814427     ZBoe    C    G        0      0        2 
   2   chr2_90814427     ZGre    C    G        0      0        2 
   2   chr2_90814427     ZHar    C    G        1      2        2 
   2   chr2_90814427   Sample    C    G        0      0        2 
   2   chr2_90838534     AAsi    G    T        0      0        2 
   2   chr2_90838534     AKia    G    T        0      0        2 
   2   chr2_90838534     AOna    G    T        0      0        2 
   2   chr2_90838534     ASom    G    T        0      0        2 
   2   chr2_90838534     HCab    G    T        0      0        2 
   2   chr2_90838534     HPrz    G    T        0      0        2 
   2   chr2_90838534     ZBoe    G    T        1      2        2 
   2   chr2_90838534     ZGre    G    T        1      2        2 
   2   chr2_90838534     ZHar    G    T        1      2        2 
   2   chr2_90838534   Sample    G    T        0      0        2 
   2   chr2_90869628     AAsi    C    A        0      0        2 
   2   chr2_90869628     AKia    C    A        0      0        2 
   2   chr2_90869628     AOna    C    A        0      0        2 
   2   chr2_90869628     ASom    C    A        1      2        2 
   2   chr2_90869628     HCab    C    A        0      0        2 
   2   chr2_90869628     HPrz    C    A        0      0        2 
   2   chr2_90869628     ZBoe    C    A        0      0        2 
   2   chr2_90869628     ZGre    C    A        0      0        2 
   2   chr2_90869628     ZHar    C    A        0      0        2 
   2   chr2_90869628   Sample    C    A        0      0        2 
   2   chr2_90890832     AAsi    C    A        0      0        2 
   2   chr2_90890832     AKia    C    A        1      2        2 
   2   chr2_90890832     AOna    C    A      0.5      1        2 
   2   chr2_90890832     ASom    C    A        0      0        2 
   2   chr2_90890832     HCab    C    A        0      0        2 
   2   chr2_90890832     HPrz    C    A        0      0        2 
   2   chr2_90890832     ZBoe    C    A        0      0        2 
   2   chr2_90890832     ZGre    C    A        0      0        2 
   2   chr2_90890832     ZHar    C    A        0      0        2 
   2   chr2_90890832   Sample    C    A        0      0        2 
   2   chr2_90908963     AAsi    A    C        0      0        2 
   2   chr2_90908963     AKia    A    C        0      0        2 
   2   chr2_90908963     AOna    A    C        1      2        2 
   2   chr2_90908963     ASom    A    C        0      0        2 
   2   chr2_90908963     HCab    A    C        0      0        2 
   2   chr2_90908963     HPrz    A    C        0      0        2 
   2   chr2_90908963     ZBoe    A    C        0      0        2 
   2   chr2_90908963     ZGre    A    C        0      0        2 
   2   chr2_90908963     ZHar    A    C        0      0        2 
   2   chr2_90908963   Sample    A    C        0      0        2 
   2   chr2_90912785     AAsi    T    A        0      0        2 
   2   chr2_90912785     AKia    T    A        0      0        2 
   2   chr2_90912785     AOna    T    A        0      0        2 
   2   chr2_90912785     ASom    T    A        0      0        2 
   2   chr2_90912785     HCab    T    A        0      0        2 
   2   chr2_90912785     HPrz    T    A        0      0        2 
   2   chr2_90912785     ZBoe    T    A        0      0        2 
   2   chr2_90912785     ZGre    T    A        0      0        2 
   2   chr2_90912785     ZHar    T    A        1      2        2 
   2   chr2_90912785   Sample    T    A        0      0        2 
   2   chr2_90927312     AAsi    C    A        0      0        2 
   2   chr2_90927312     AKia    C    A        0      0        2 
   2   chr2_90927312     AOna    C    A      0.5      1        2 
   2   chr2_90927312     ASom    C    A        0      0        2 
   2   chr2_90927312     HCab    C    A        0      0        2 
   2   chr2_90927312     HPrz    C    A        0      0        2 
   2   chr2_90927312     ZBoe    C    A        0      0        2 
   2   chr2_90927312     ZGre    C    A        0      0        2 
   2   chr2_90927312     ZHar    C    A        0      0        2 
   2   chr2_90927312   Sample    C    A        0      0        2 
   2   chr2_90933044     AAsi    A    C        0      0        2 
   2   chr2_90933044     AKia    A    C        0      0        2 
   2   chr2_90933044     AOna    A    C        0      0        2 
   2   chr2_90933044     ASom    A    C        0      0        2 
   2   chr2_90933044     HCab    A    C        1      2        2 
   2   chr2_90933044     HPrz    A    C        1      2        2 
   2   chr2_90933044     ZBoe    A    C        0      0        2 
   2   chr2_90933044     ZGre    A    C        0      0        2 
   2   chr2_90933044     ZHar    A    C        0      0        2 
   2   chr2_90933044   Sample    A    C        0      0        2 
   2   chr2_90938991     AAsi    G    T        0      0        2 
   2   chr2_90938991     AKia    G    T        0      0        2 
   2   chr2_90938991     AOna    G    T        0      0        2 
   2   chr2_90938991     ASom    G    T        0      0        2 
   2   chr2_90938991     HCab    G    T        0      0        2 
   2   chr2_90938991     HPrz    G    T        0      0        2 
   2   chr2_90938991     ZBoe    G    T        0      0        2 
   2   chr2_90938991     ZGre    G    T        0      0        2 
   2   chr2_90938991     ZHar    G    T      0.5      1        2 
   2   chr2_90938991   Sample    G    T        0      0        2 
   2   chr2_90944231     AAsi    A    T        1      2        2 
   2   chr2_90944231     AKia    A    T        0      0        2 
   2   chr2_90944231     AOna    A    T        0      0        2 
   2   chr2_90944231     ASom    A    T        1      2        2 
   2   chr2_90944231     HCab    A    T        0      0        2 
   2   chr2_90944231     HPrz    A    T        0      0        2 
   2   chr2_90944231     ZBoe    A    T        0      0        2 
   2   chr2_90944231     ZGre    A    T        0      0        2 
   2   chr2_90944231     ZHar    A    T        0      0        2 
   2   chr2_90944231   Sample    A    T        1      2        2 
   2   chr2_90952283     AAsi    G    C        0      0        2 
   2   chr2_90952283     AKia    G    C        0      0        2 
   2   chr2_90952283     AOna    G    C        0      0        2 
   2   chr2_90952283     ASom    G    C        0      0        2 
   2   chr2_90952283     HCab    G    C        1      2        2 
   2   chr2_90952283     HPrz    G    C        1      2        2 
   2   chr2_90952283     ZBoe    G    C        0      0        2 
   2   chr2_90952283     ZGre    G    C        0      0        2 
   2   chr2_90952283     ZHar    G    C        0      0        2 
   2   chr2_90952283   Sample    G    C        0      0        2 
   2   chr2_90964668     AAsi    G    T        0      0        2 
   2   chr2_90964668     AKia    G    T        0      0        2 
   2   chr2_90964668     AOna    G    T        0      0        2 
   2   chr2_90964668     ASom    G    T        0      0        2 
   2   chr2_90964668     HCab    G    T        0      0        2 
   2   chr2_90964668     HPrz    G    T        0      0        2 
   2   chr2_90964668     ZBoe    G    T        0      0        2 
   2   chr2_90964668     ZGre    G    T        0      0        2 
   2   chr2_90964668     ZHar    G    T      0.5      1        2 
   2   chr2_90964668   Sample    G    T        0      0        2 
   2   chr2_90967611     AAsi    A    C        0      0        2 
   2   chr2_90967611     AKia    A    C        0      0        2 
   2   chr2_90967611     AOna    A    C        0      0        2 
   2   chr2_90967611     ASom    A    C        0      0        2 
   2   chr2_90967611     HCab    A    C        1      2        2 
   2   chr2_90967611     HPrz    A    C        1      2        2 
   2   chr2_90967611     ZBoe    A    C        0      0        2 
   2   chr2_90967611     ZGre    A    C        0      0        2 
   2   chr2_90967611     ZHar    A    C        0      0        2 
   2   chr2_90967611   Sample    A    C        0      0        2 
   2   chr2_90969097     AAsi    A    C        0      0        2 
   2   chr2_90969097     AKia    A    C        0      0        2 
   2   chr2_90969097     AOna    A    C        0      0        2 
   2   chr2_90969097     ASom    A    C        0      0        2 
   2   chr2_90969097     HCab    A    C        1      2        2 
   2   chr2_90969097     HPrz    A    C        1      2        2 
   2   chr2_90969097     ZBoe    A    C        0      0        2 
   2   chr2_90969097     ZGre    A    C        0      0        2 
   2   chr2_90969097     ZHar    A    C        0      0        2 
   2   chr2_90969097   Sample    A    C        0      0        2 
   2   chr2_90977572     AAsi    G    C        0      0        2 
   2   chr2_90977572     AKia    G    C        0      0        2 
   2   chr2_90977572     AOna    G    C        0      0        2 
   2   chr2_90977572     ASom    G    C        0      0        2 
   2   chr2_90977572     HCab    G    C        0      0        2 
   2   chr2_90977572     HPrz    G    C        0      0        2 
   2   chr2_90977572     ZBoe    G    C      0.5      1        2 
   2   chr2_90977572     ZGre    G    C        0      0        2 
   2   chr2_90977572     ZHar    G    C        0      0        2 
   2   chr2_90977572   Sample    G    C        0      0        2 
   2   chr2_91013513     AAsi    G    C        1      2        2 
   2   chr2_91013513     AKia    G    C        0      0        2 
   2   chr2_91013513     AOna    G    C        0      0        2 
   2   chr2_91013513     ASom    G    C        1      2        2 
   2   chr2_91013513     HCab    G    C        0      0        2 
   2   chr2_91013513     HPrz    G    C        0      0        2 
   2   chr2_91013513     ZBoe    G    C        0      0        2 
   2   chr2_91013513     ZGre    G    C        0      0        2 
   2   chr2_91013513     ZHar    G    C        0      0        2 
   2   chr2_91013513   Sample    G    C        1      2        2 
   2   chr2_91027640     AAsi    A    C        0      0        2 
   2   chr2_91027640     AKia    A    C        0      0        2 
   2   chr2_91027640     AOna    A    C        0      0        2 
   2   chr2_91027640     ASom    A    C        0      0        2 
   2   chr2_91027640     HCab    A    C        0      0        2 
   2   chr2_91027640     HPrz    A    C        0      0        2 
   2   chr2_91027640     ZBoe    A    C      0.5      1        2 
   2   chr2_91027640     ZGre    A    C        0      0        2 
   2   chr2_91027640     ZHar    A    C        0      0        2 
   2   chr2_91027640   Sample    A    C        0      0        2 
   2   chr2_91075037     AAsi    A    T        1      2        2 
   2   chr2_91075037     AKia    A    T        0      0        2 
   2   chr2_91075037     AOna    A    T        0      0        2 
   2   chr2_91075037     ASom    A    T        1      2        2 
   2   chr2_91075037     HCab    A    T        0      0        2 
   2   chr2_91075037     HPrz    A    T        0      0        2 
   2   chr2_91075037     ZBoe    A    T        0      0        2 
   2   chr2_91075037     ZGre    A    T        0      0        2 
   2   chr2_91075037     ZHar    A    T        0      0        2 
   2   chr2_91075037   Sample    A    T        1      2        2 
   2   chr2_91085754     AAsi    A    T        0      0        2 
   2   chr2_91085754     AKia    A    T        0      0        2 
   2   chr2_91085754     AOna    A    T        0      0        2 
   2   chr2_91085754     ASom    A    T        0      0        2 
   2   chr2_91085754     HCab    A    T        0      0        2 
   2   chr2_91085754     HPrz    A    T        1      2        2 
   2   chr2_91085754     ZBoe    A    T        0      0        2 
   2   chr2_91085754     ZGre    A    T        0      0        2 
   2   chr2_91085754     ZHar    A    T        0      0        2 
   2   chr2_91085754   Sample    A    T        0      0        2 
   2   chr2_91097053     AAsi    T    A        0      0        2 
   2   chr2_91097053     AKia    T    A        0      0        2 
   2   chr2_91097053     AOna    T    A      0.5      1        2 
   2   chr2_91097053     ASom    T    A        0      0        2 
   2   chr2_91097053     HCab    T    A        0      0        2 
   2   chr2_91097053     HPrz    T    A        0      0        2 
   2   chr2_91097053     ZBoe    T    A        0      0        2 
   2   chr2_91097053     ZGre    T    A        0      0        2 
   2   chr2_91097053     ZHar    T    A        0      0        2 
   2   chr2_91097053   Sample    T    A        0      0        2 
   2   chr2_91138020     AAsi    G    T        0      0        2 
   2   chr2_91138020     AKia    G    T        0      0        2 
   2   chr2_91138020     AOna    G    T        0      0        2 
   2   chr2_91138020     ASom    G    T        0      0        2 
   2   chr2_91138020     HCab    G    T      0.5      1        2 
   2   chr2_91138020     HPrz    G    T      0.5      1        2 
   2   chr2_91138020     ZBoe    G    T        0      0        2 
   2   chr2_91138020     ZGre    G    T        0      0        2 
   2   chr2_91138020     ZHar    G    T        0      0        2 
   2   chr2_91138020   Sample    G    T        0      0        2 
   2   chr2_91138373     AAsi    A    C        0      0        2 
   2   chr2_91138373     AKia    A    C        0      0        2 
   2   chr2_91138373     AOna    A    C        0      0        2 
   2   chr2_91138373     ASom    A    C        0      0        2 
   2   chr2_91138373     HCab    A    C        1      2        2 
   2   chr2_91138373     HPrz    A    C        1      2        2 
   2   chr2_91138373     ZBoe    A    C        0      0        2 
   2   chr2_91138373     ZGre    A    C        0      0        2 
   2   chr2_91138373     ZHar    A    C        0      0        2 
   2   chr2_91138373   Sample    A    C        0      0        2 
   2   chr2_91154864     AAsi    A    C        0      0        2 
   2   chr2_91154864     AKia    A    C      0.5      1        2 
   2   chr2_91154864     AOna    A    C        0      0        2 
   2   chr2_91154864     ASom    A    C        0      0        2 
   2   chr2_91154864     HCab    A    C        0      0        2 
   2   chr2_91154864     HPrz    A    C        0      0        2 
   2   chr2_91154864     ZBoe    A    C        0      0        2 
   2   chr2_91154864     ZGre    A    C        0      0        2 
   2   chr2_91154864     ZHar    A    C        0      0        2 
   2   chr2_91154864   Sample    A    C        0      0        2 
   2   chr2_91156731     AAsi    C    A        0      0        2 
   2   chr2_91156731     AKia    C    A        0      0        2 
   2   chr2_91156731     AOna    C    A        0      0        2 
   2   chr2_91156731     ASom    C    A        0      0        2 
   2   chr2_91156731     HCab    C    A        0      0        2 
   2   chr2_91156731     HPrz    C    A        0      0        2 
   2   chr2_91156731     ZBoe    C    A        1      2        2 
   2   chr2_91156731     ZGre    C    A        0      0        2 
   2   chr2_91156731     ZHar    C    A        0      0        2 
   2   chr2_91156731   Sample    C    A        0      0        2 
   2   chr2_91162365     AAsi    A    T      0.5      1        2 
   2   chr2_91162365     AKia    A    T        0      0        2 
   2   chr2_91162365     AOna    A    T        0      0        2 
   2   chr2_91162365     ASom    A    T        0      0        2 
   2   chr2_91162365     HCab    A    T        0      0        2 
   2   chr2_91162365     HPrz    A    T        0      0        2 
   2   chr2_91162365     ZBoe    A    T        0      0        2 
   2   chr2_91162365     ZGre    A    T        0      0        2 
   2   chr2_91162365     ZHar    A    T        0      0        2 
   2   chr2_91162365   Sample    A    T        1      2        2 
   2   chr2_91174386     AAsi    G    C        0      0        2 
   2   chr2_91174386     AKia    G    C        0      0        2 
   2   chr2_91174386     AOna    G    C        0      0        2 
   2   chr2_91174386     ASom    G    C      0.5      1        2 
   2   chr2_91174386     HCab    G    C        0      0        2 
   2   chr2_91174386     HPrz    G    C        0      0        2 
   2   chr2_91174386     ZBoe    G    C        0      0        2 
   2   chr2_91174386     ZGre    G    C        0      0        2 
   2   chr2_91174386     ZHar    G    C        0      0        2 
   2   chr2_91174386   Sample    G    C        0      0        2 
   2   chr2_91193540     AAsi    C    G        0      0        2 
   2   chr2_91193540     AKia    C    G        0      0        2 
   2   chr2_91193540     AOna    C    G        0      0        2 
   2   chr2_91193540     ASom    C    G        0      0        2 
   2   chr2_91193540     HCab    C    G        1      2        2 
   2   chr2_91193540     HPrz    C    G        1      2        2 
   2   chr2_91193540     ZBoe    C    G        0      0        2 
   2   chr2_91193540     ZGre    C    G        0      0        2 
   2   chr2_91193540     ZHar    C    G        0      0        2 
   2   chr2_91193540   Sample    C    G        0      0        2 
   2   chr2_91194522     AAsi    A    T        0      0        2 
   2   chr2_91194522     AKia    A    T        0      0        2 
   2   chr2_91194522     AOna    A    T        0      0        2 
   2   chr2_91194522     ASom    A    T        0      0        2 
   2   chr2_91194522     HCab    A    T        0      0        2 
   2   chr2_91194522     HPrz    A    T        0      0        2 
   2   chr2_91194522     ZBoe    A    T        0      0        2 
   2   chr2_91194522     ZGre    A    T        1      2        2 
   2   chr2_91194522     ZHar    A    T        0      0        2 
   2   chr2_91194522   Sample    A    T        0      0        2 
   2   chr2_91207039     AAsi    G    C      0.5      1        2 
   2   chr2_91207039     AKia    G    C        0      0        2 
   2   chr2_91207039     AOna    G    C        0      0        2 
   2   chr2_91207039     ASom    G    C        0      0        2 
   2   chr2_91207039     HCab    G    C        0      0        2 
   2   chr2_91207039     HPrz    G    C        0      0        2 
   2   chr2_91207039     ZBoe    G    C        0      0        2 
   2   chr2_91207039     ZGre    G    C        0      0        2 
   2   chr2_91207039     ZHar    G    C        0      0        2 
   2   chr2_91207039   Sample    G    C        0      0        2 
   2   chr2_91216895     AAsi    A    T        0      0        2 
   2   chr2_91216895     AKia    A    T        0      0        2 
   2   chr2_91216895     AOna    A    T        0      0        2 
   2   chr2_91216895     ASom    A    T        0      0        2 
   2   chr2_91216895     HCab    A    T      0.5      1        2 
   2   chr2_91216895     HPrz    A    T        0      0        2 
   2   chr2_91216895     ZBoe    A    T        0      0        2 
   2   chr2_91216895     ZGre    A    T        0      0        2 
   2   chr2_91216895     ZHar    A    T        0      0        2 
   2   chr2_91216895   Sample    A    T        0      0        2 
   2   chr2_91219751     AAsi    T    G        0      0        2 
   2   chr2_91219751     AKia    T    G        0      0        2 
   2   chr2_91219751     AOna    T    G        0      0        2 
   2   chr2_91219751     ASom    T    G        0      0        2 
   2   chr2_91219751     HCab    T    G        0      0        2 
   2   chr2_91219751     HPrz    T    G        0      0        2 
   2   chr2_91219751     ZBoe    T    G      0.5      1        2 
   2   chr2_91219751     ZGre    T    G        0      0        2 
   2   chr2_91219751     ZHar    T    G        0      0        2 
   2   chr2_91219751   Sample    T    G        0      0        2 
   2   chr2_91223098     AAsi    T    G        0      0        2 
   2   chr2_91223098     AKia    T    G        0      0        2 
   2   chr2_91223098     AOna    T    G        0      0        2 
   2   chr2_91223098     ASom    T    G        0      0        2 
   2   chr2_91223098     HCab    T    G        0      0        2 
   2   chr2_91223098     HPrz    T    G        0      0        2 
   2   chr2_91223098     ZBoe    T    G        0      0        2 
   2   chr2_91223098     ZGre    T    G        1      2        2 
   2   chr2_91223098     ZHar    T    G        0      0        2 
   2   chr2_91223098   Sample    T    G        0      0        2 
   2   chr2_91226176     AAsi    C    A        0      0        2 
   2   chr2_91226176     AKia    C    A        0      0        2 
   2   chr2_91226176     AOna    C    A        0      0        2 
   2   chr2_91226176     ASom    C    A        0      0        2 
   2   chr2_91226176     HCab    C    A        0      0        2 
   2   chr2_91226176     HPrz    C    A      0.5      1        2 
   2   chr2_91226176     ZBoe    C    A        0      0        2 
   2   chr2_91226176     ZGre    C    A        0      0        2 
   2   chr2_91226176     ZHar    C    A        0      0        2 
   2   chr2_91226176   Sample    C    A        0      0        2 
   2   chr2_91230074     AAsi    G    T        0      0        2 
   2   chr2_91230074     AKia    G    T        0      0        2 
   2   chr2_91230074     AOna    G    T        0      0        2 
   2   chr2_91230074     ASom    G    T        0      0        2 
   2   chr2_91230074     HCab    G    T        1      2        2 
   2   chr2_91230074     HPrz    G    T        1      2        2 
   2   chr2_91230074     ZBoe    G    T        0      0        2 
   2   chr2_91230074     ZGre    G    T        0      0        2 
   2   chr2_91230074     ZHar    G    T        0      0        2 
   2   chr2_91230074   Sample    G    T        0      0        2 
   2   chr2_91245515     AAsi    G    C        0      0        2 
   2   chr2_91245515     AKia    G    C        0      0        2 
   2   chr2_91245515     AOna    G    C        0      0        2 
   2   chr2_91245515     ASom    G    C        0      0        2 
   2   chr2_91245515     HCab    G    C      0.5      1        2 
   2   chr2_91245515     HPrz    G    C        0      0        2 
   2   chr2_91245515     ZBoe    G    C        0      0        2 
   2   chr2_91245515     ZGre    G    C        0      0        2 
   2   chr2_91245515     ZHar    G    C        0      0        2 
   2   chr2_91245515   Sample    G    C        0      0        2 
   2   chr2_91292067     AAsi    C    G        0      0        2 
   2   chr2_91292067     AKia    C    G        0      0        2 
   2   chr2_91292067     AOna    C    G        0      0        2 
   2   chr2_91292067     ASom    C    G        0      0        2 
   2   chr2_91292067     HCab    C    G        1      2        2 
   2   chr2_91292067     HPrz    C    G        1      2        2 
   2   chr2_91292067     ZBoe    C    G        0      0        2 
   2   chr2_91292067     ZGre    C    G        0      0        2 
   2   chr2_91292067     ZHar    C    G        0      0        2 
   2   chr2_91292067   Sample    C    G        0      0        2 
   2   chr2_91301045     AAsi    A    T        0      0        2 
   2   chr2_91301045     AKia    A    T        0      0        2 
   2   chr2_91301045     AOna    A    T        0      0        2 
   2   chr2_91301045     ASom    A    T        0      0        2 
   2   chr2_91301045     HCab    A    T        0      0        2 
   2   chr2_91301045     HPrz    A    T        0      0        2 
   2   chr2_91301045     ZBoe    A    T      0.5      1        2 
   2   chr2_91301045     ZGre    A    T        0      0        2 
   2   chr2_91301045     ZHar    A    T        0      0        2 
   2   chr2_91301045   Sample    A    T        0      0        2 
   2   chr2_91304975     AAsi    T    A        0      0        2 
   2   chr2_91304975     AKia    T    A        0      0        2 
   2   chr2_91304975     AOna    T    A        0      0        2 
   2   chr2_91304975     ASom    T    A        0      0        2 
   2   chr2_91304975     HCab    T    A        0      0        2 
   2   chr2_91304975     HPrz    T    A        1      2        2 
   2   chr2_91304975     ZBoe    T    A        0      0        2 
   2   chr2_91304975     ZGre    T    A        0      0        2 
   2   chr2_91304975     ZHar    T    A        0      0        2 
   2   chr2_91304975   Sample    T    A        0      0        2 
   2   chr2_91352614     AAsi    C    G        0      0        2 
   2   chr2_91352614     AKia    C    G        0      0        2 
   2   chr2_91352614     AOna    C    G        0      0        2 
   2   chr2_91352614     ASom    C    G        0      0        2 
   2   chr2_91352614     HCab    C    G        1      2        2 
   2   chr2_91352614     HPrz    C    G        1      2        2 
   2   chr2_91352614     ZBoe    C    G        0      0        2 
   2   chr2_91352614     ZGre    C    G        0      0        2 
   2   chr2_91352614     ZHar    C    G        0      0        2 
   2   chr2_91352614   Sample    C    G        0      0        2 
   2   chr2_91362023     AAsi    T    G        0      0        2 
   2   chr2_91362023     AKia    T    G        0      0        2 
   2   chr2_91362023     AOna    T    G        0      0        2 
   2   chr2_91362023     ASom    T    G        0      0        2 
   2   chr2_91362023     HCab    T    G        0      0        2 
   2   chr2_91362023     HPrz    T    G        0      0        2 
   2   chr2_91362023     ZBoe    T    G        0      0        2 
   2   chr2_91362023     ZGre    T    G        0      0        2 
   2   chr2_91362023     ZHar    T    G        1      2        2 
   2   chr2_91362023   Sample    T    G        0      0        2 
   2   chr2_91384598     AAsi    T    A        0      0        2 
   2   chr2_91384598     AKia    T    A        0      0        2 
   2   chr2_91384598     AOna    T    A        0      0        2 
   2   chr2_91384598     ASom    T    A        0      0        2 
   2   chr2_91384598     HCab    T    A        1      2        2 
   2   chr2_91384598     HPrz    T    A        1      2        2 
   2   chr2_91384598     ZBoe    T    A        0      0        2 
   2   chr2_91384598     ZGre    T    A        0      0        2 
   2   chr2_91384598     ZHar    T    A        0      0        2 
   2   chr2_91384598   Sample    T    A        0      0        2 
   2   chr2_91388812     AAsi    G    C        0      0        2 
   2   chr2_91388812     AKia    G    C        0      0        2 
   2   chr2_91388812     AOna    G    C        0      0        2 
   2   chr2_91388812     ASom    G    C        0      0        2 
   2   chr2_91388812     HCab    G    C      0.5      1        2 
   2   chr2_91388812     HPrz    G    C        0      0        2 
   2   chr2_91388812     ZBoe    G    C        0      0        2 
   2   chr2_91388812     ZGre    G    C        0      0        2 
   2   chr2_91388812     ZHar    G    C        0      0        2 
   2   chr2_91388812   Sample    G    C        0      0        2 
   2   chr2_91391643     AAsi    G    C        0      0        2 
   2   chr2_91391643     AKia    G    C        0      0        2 
   2   chr2_91391643     AOna    G    C        0      0        2 
   2   chr2_91391643     ASom    G    C        0      0        2 
   2   chr2_91391643     HCab    G    C        1      2        2 
   2   chr2_91391643     HPrz    G    C        1      2        2 
   2   chr2_91391643     ZBoe    G    C        0      0        2 
   2   chr2_91391643     ZGre    G    C        0      0        2 
   2   chr2_91391643     ZHar    G    C        0      0        2 
   2   chr2_91391643   Sample    G    C        0      0        2 
   2   chr2_91413026     AAsi    T    G        0      0        2 
   2   chr2_91413026     AKia    T    G        0      0        2 
   2   chr2_91413026     AOna    T    G      0.5      1        2 
   2   chr2_91413026     ASom    T    G        0      0        2 
   2   chr2_91413026     HCab    T    G        0      0        2 
   2   chr2_91413026     HPrz    T    G        0      0        2 
   2   chr2_91413026     ZBoe    T    G        0      0        2 
   2   chr2_91413026     ZGre    T    G        0      0        2 
   2   chr2_91413026     ZHar    T    G        0      0        2 
   2   chr2_91413026   Sample    T    G        0      0        2 
   2   chr2_91418073     AAsi    T    G        0      0        2 
   2   chr2_91418073     AKia    T    G        0      0        2 
   2   chr2_91418073     AOna    T    G        0      0        2 
   2   chr2_91418073     ASom    T    G        0      0        2 
   2   chr2_91418073     HCab    T    G        1      2        2 
   2   chr2_91418073     HPrz    T    G        1      2        2 
   2   chr2_91418073     ZBoe    T    G        0      0        2 
   2   chr2_91418073     ZGre    T    G        0      0        2 
   2   chr2_91418073     ZHar    T    G        0      0        2 
   2   chr2_91418073   Sample    T    G        0      0        2 
   2   chr2_91428197     AAsi    C    A        0      0        2 
   2   chr2_91428197     AKia    C    A        0      0        2 
   2   chr2_91428197     AOna    C    A        0      0        2 
   2   chr2_91428197     ASom    C    A        0      0        2 
   2   chr2_91428197     HCab    C    A        1      2        2 
   2   chr2_91428197     HPrz    C    A        1      2        2 
   2   chr2_91428197     ZBoe    C    A        0      0        2 
   2   chr2_91428197     ZGre    C    A        0      0        2 
   2   chr2_91428197     ZHar    C    A        0      0        2 
   2   chr2_91428197   Sample    C    A        0      0        2 
   2   chr2_91430314     AAsi    G    T        0      0        2 
   2   chr2_91430314     AKia    G    T        0      0        2 
   2   chr2_91430314     AOna    G    T        0      0        2 
   2   chr2_91430314     ASom    G    T        0      0        2 
   2   chr2_91430314     HCab    G    T        1      2        2 
   2   chr2_91430314     HPrz    G    T        1      2        2 
   2   chr2_91430314     ZBoe    G    T        0      0        2 
   2   chr2_91430314     ZGre    G    T        0      0        2 
   2   chr2_91430314     ZHar    G    T        0      0        2 
   2   chr2_91430314   Sample    G    T        0      0        2 
   2   chr2_91446079     AAsi    A    C        0      0        2 
   2   chr2_91446079     AKia    A    C        0      0        2 
   2   chr2_91446079     AOna    A    C        0      0        2 
   2   chr2_91446079     ASom    A    C        0      0        2 
   2   chr2_91446079     HCab    A    C        0      0        2 
   2   chr2_91446079     HPrz    A    C        0      0        2 
   2   chr2_91446079     ZBoe    A    C        0      0        2 
   2   chr2_91446079     ZGre    A    C        0      0        2 
   2   chr2_91446079     ZHar    A    C      0.5      1        2 
   2   chr2_91446079   Sample    A    C        0      0        2 
   2   chr2_91460341     AAsi    G    C        0      0        2 
   2   chr2_91460341     AKia    G    C        0      0        2 
   2   chr2_91460341     AOna    G    C        0      0        2 
   2   chr2_91460341     ASom    G    C        0      0        2 
   2   chr2_91460341     HCab    G    C      0.5      1        2 
   2   chr2_91460341     HPrz    G    C      0.5      1        2 
   2   chr2_91460341     ZBoe    G    C        0      0        2 
   2   chr2_91460341     ZGre    G    C        0      0        2 
   2   chr2_91460341     ZHar    G    C        0      0        2 
   2   chr2_91460341   Sample    G    C        0      0        2 
   2   chr2_91471054     AAsi    G    C        0      0        2 
   2   chr2_91471054     AKia    G    C        0      0        2 
   2   chr2_91471054     AOna    G    C        0      0        2 
   2   chr2_91471054     ASom    G    C        0      0        2 
   2   chr2_91471054     HCab    G    C        1      2        2 
   2   chr2_91471054     HPrz    G    C        1      2        2 
   2   chr2_91471054     ZBoe    G    C        0      0        2 
   2   chr2_91471054     ZGre    G    C        0      0        2 
   2   chr2_91471054     ZHar    G    C        0      0        2 
   2   chr2_91471054   Sample    G    C        0      0        2 
   2   chr2_91478037     AAsi    C    A        0      0        2 
   2   chr2_91478037     AKia    C    A        0      0        2 
   2   chr2_91478037     AOna    C    A        0      0        2 
   2   chr2_91478037     ASom    C    A        0      0        2 
   2   chr2_91478037     HCab    C    A        1      2        2 
   2   chr2_91478037     HPrz    C    A        1      2        2 
   2   chr2_91478037     ZBoe    C    A        0      0        2 
   2   chr2_91478037     ZGre    C    A        0      0        2 
   2   chr2_91478037     ZHar    C    A        0      0        2 
   2   chr2_91478037   Sample    C    A        0      0        2 
   2   chr2_91481813     AAsi    G    C        0      0        2 
   2   chr2_91481813     AKia    G    C        0      0        2 
   2   chr2_91481813     AOna    G    C        0      0        2 
   2   chr2_91481813     ASom    G    C        0      0        2 
   2   chr2_91481813     HCab    G    C        0      0        2 
   2   chr2_91481813     HPrz    G    C        0      0        2 
   2   chr2_91481813     ZBoe    G    C      0.5      1        2 
   2   chr2_91481813     ZGre    G    C        0      0        2 
   2   chr2_91481813     ZHar    G    C        0      0        2 
   2   chr2_91481813   Sample    G    C        0      0        2 
   2   chr2_91508086     AAsi    A    T        0      0        2 
   2   chr2_91508086     AKia    A    T        0      0        2 
   2   chr2_91508086     AOna    A    T      0.5      1        2 
   2   chr2_91508086     ASom    A    T        0      0        2 
   2   chr2_91508086     HCab    A    T        0      0        2 
   2   chr2_91508086     HPrz    A    T        0      0        2 
   2   chr2_91508086     ZBoe    A    T        0      0        2 
   2   chr2_91508086     ZGre    A    T        0      0        2 
   2   chr2_91508086     ZHar    A    T        0      0        2 
   2   chr2_91508086   Sample    A    T        0      0        2 
   2   chr2_91509073     AAsi    T    A        0      0        2 
   2   chr2_91509073     AKia    T    A        0      0        2 
   2   chr2_91509073     AOna    T    A        0      0        2 
   2   chr2_91509073     ASom    T    A        0      0        2 
   2   chr2_91509073     HCab    T    A        1      2        2 
   2   chr2_91509073     HPrz    T    A        1      2        2 
   2   chr2_91509073     ZBoe    T    A        0      0        2 
   2   chr2_91509073     ZGre    T    A        0      0        2 
   2   chr2_91509073     ZHar    T    A        0      0        2 
   2   chr2_91509073   Sample    T    A        0      0        2 
   2   chr2_91530880     AAsi    G    C        0      0        2 
   2   chr2_91530880     AKia    G    C        1      2        2 
   2   chr2_91530880     AOna    G    C        0      0        2 
   2   chr2_91530880     ASom    G    C        0      0        2 
   2   chr2_91530880     HCab    G    C        0      0        2 
   2   chr2_91530880     HPrz    G    C        0      0        2 
   2   chr2_91530880     ZBoe    G    C        0      0        2 
   2   chr2_91530880     ZGre    G    C        0      0        2 
   2   chr2_91530880     ZHar    G    C        0      0        2 
   2   chr2_91530880   Sample    G    C        0      0        2 
   2   chr2_91546119     AAsi    T    G        0      0        2 
   2   chr2_91546119     AKia    T    G        0      0        2 
   2   chr2_91546119     AOna    T    G        0      0        2 
   2   chr2_91546119     ASom    T    G        0      0        2 
   2   chr2_91546119     HCab    T    G        0      0        2 
   2   chr2_91546119     HPrz    T    G      0.5      1        2 
   2   chr2_91546119     ZBoe    T    G        0      0        2 
   2   chr2_91546119     ZGre    T    G        0      0        2 
   2   chr2_91546119     ZHar    T    G        0      0        2 
   2   chr2_91546119   Sample    T    G        0      0        2 
   2   chr2_91550177     AAsi    G    T        0      0        2 
   2   chr2_91550177     AKia    G    T        0      0        2 
   2   chr2_91550177     AOna    G    T        0      0        2 
   2   chr2_91550177     ASom    G    T        0      0        2 
   2   chr2_91550177     HCab    G    T        0      0        2 
   2   chr2_91550177     HPrz    G    T        0      0        2 
   2   chr2_91550177     ZBoe    G    T        0      0        2 
   2   chr2_91550177     ZGre    G    T        1      2        2 
   2   chr2_91550177     ZHar    G    T        0      0        2 
   2   chr2_91550177   Sample    G    T        0      0        2 
   2   chr2_91553767     AAsi    A    C        0      0        2 
   2   chr2_91553767     AKia    A    C        0      0        2 
   2   chr2_91553767     AOna    A    C        0      0        2 
   2   chr2_91553767     ASom    A    C        0      0        2 
   2   chr2_91553767     HCab    A    C        1      2        2 
   2   chr2_91553767     HPrz    A    C        1      2        2 
   2   chr2_91553767     ZBoe    A    C        0      0        2 
   2   chr2_91553767     ZGre    A    C        0      0        2 
   2   chr2_91553767     ZHar    A    C        0      0        2 
   2   chr2_91553767   Sample    A    C        0      0        2 
   2   chr2_91557338     AAsi    G    C        0      0        2 
   2   chr2_91557338     AKia    G    C        0      0        2 
   2   chr2_91557338     AOna    G    C        0      0        2 
   2   chr2_91557338     ASom    G    C        0      0        2 
   2   chr2_91557338     HCab    G    C      0.5      1        2 
   2   chr2_91557338     HPrz    G    C        0      0        2 
   2   chr2_91557338     ZBoe    G    C        0      0        2 
   2   chr2_91557338     ZGre    G    C        0      0        2 
   2   chr2_91557338     ZHar    G    C        0      0        2 
   2   chr2_91557338   Sample    G    C        0      0        2 
   2   chr2_91574999     AAsi    C    A        0      0        2 
   2   chr2_91574999     AKia    C    A        0      0        2 
   2   chr2_91574999     AOna    C    A        0      0        2 
   2   chr2_91574999     ASom    C    A        0      0        2 
   2   chr2_91574999     HCab    C    A        0      0        2 
   2   chr2_91574999     HPrz    C    A      0.5      1        2 
   2   chr2_91574999     ZBoe    C    A        0      0        2 
   2   chr2_91574999     ZGre    C    A        0      0        2 
   2   chr2_91574999     ZHar    C    A        0      0        2 
   2   chr2_91574999   Sample    C    A        0      0        2 
   2   chr2_91631271     AAsi    C    A        0      0        2 
   2   chr2_91631271     AKia    C    A        0      0        2 
   2   chr2_91631271     AOna    C    A        0      0        2 
   2   chr2_91631271     ASom    C    A        0      0        2 
   2   chr2_91631271     HCab    C    A        0      0        2 
   2   chr2_91631271     HPrz    C    A        0      0        2 
   2   chr2_91631271     ZBoe    C    A        1      2        2 
   2   chr2_91631271     ZGre    C    A        0      0        2 
   2   chr2_91631271     ZHar    C    A        0      0        2 
   2   chr2_91631271   Sample    C    A        0      0        2 
   2   chr2_91674563     AAsi    T    A        0      0        2 
   2   chr2_91674563     AKia    T    A        0      0        2 
   2   chr2_91674563     AOna    T    A        0      0        2 
   2   chr2_91674563     ASom    T    A        0      0        2 
   2   chr2_91674563     HCab    T    A        0      0        2 
   2   chr2_91674563     HPrz    T    A      0.5      1        2 
   2   chr2_91674563     ZBoe    T    A        0      0        2 
   2   chr2_91674563     ZGre    T    A        0      0        2 
   2   chr2_91674563     ZHar    T    A        0      0        2 
   2   chr2_91674563   Sample    T    A        0      0        2 
   2   chr2_91684828     AAsi    T    A        0      0        2 
   2   chr2_91684828     AKia    T    A        1      2        2 
   2   chr2_91684828     AOna    T    A        0      0        2 
   2   chr2_91684828     ASom    T    A        0      0        2 
   2   chr2_91684828     HCab    T    A        0      0        2 
   2   chr2_91684828     HPrz    T    A        0      0        2 
   2   chr2_91684828     ZBoe    T    A        0      0        2 
   2   chr2_91684828     ZGre    T    A        0      0        2 
   2   chr2_91684828     ZHar    T    A        0      0        2 
   2   chr2_91684828   Sample    T    A        0      0        2 
   2   chr2_91696234     AAsi    A    T        0      0        2 
   2   chr2_91696234     AKia    A    T        1      2        2 
   2   chr2_91696234     AOna    A    T      0.5      1        2 
   2   chr2_91696234     ASom    A    T        0      0        2 
   2   chr2_91696234     HCab    A    T        0      0        2 
   2   chr2_91696234     HPrz    A    T        0      0        2 
   2   chr2_91696234     ZBoe    A    T        0      0        2 
   2   chr2_91696234     ZGre    A    T        0      0        2 
   2   chr2_91696234     ZHar    A    T        0      0        2 
   2   chr2_91696234   Sample    A    T        0      0        2 
   2   chr2_91703695     AAsi    C    A        0      0        2 
   2   chr2_91703695     AKia    C    A        0      0        2 
   2   chr2_91703695     AOna    C    A      0.5      1        2 
   2   chr2_91703695     ASom    C    A        0      0        2 
   2   chr2_91703695     HCab    C    A        0      0        2 
   2   chr2_91703695     HPrz    C    A        0      0        2 
   2   chr2_91703695     ZBoe    C    A        0      0        2 
   2   chr2_91703695     ZGre    C    A        0      0        2 
   2   chr2_91703695     ZHar    C    A        0      0        2 
   2   chr2_91703695   Sample    C    A        0      0        2 
   2   chr2_91714783     AAsi    C    A        0      0        2 
   2   chr2_91714783     AKia    C    A        1      2        2 
   2   chr2_91714783     AOna    C    A        0      0        2 
   2   chr2_91714783     ASom    C    A        0      0        2 
   2   chr2_91714783     HCab    C    A        0      0        2 
   2   chr2_91714783     HPrz    C    A        0      0        2 
   2   chr2_91714783     ZBoe    C    A        0      0        2 
   2   chr2_91714783     ZGre    C    A        0      0        2 
   2   chr2_91714783     ZHar    C    A        0      0        2 
   2   chr2_91714783   Sample    C    A        0      0        2 
   2   chr2_91731463     AAsi    G    T        0      0        2 
   2   chr2_91731463     AKia    G    T        0      0        2 
   2   chr2_91731463     AOna    G    T        0      0        2 
   2   chr2_91731463     ASom    G    T        0      0        2 
   2   chr2_91731463     HCab    G    T        1      2        2 
   2   chr2_91731463     HPrz    G    T        1      2        2 
   2   chr2_91731463     ZBoe    G    T        0      0        2 
   2   chr2_91731463     ZGre    G    T        0      0        2 
   2   chr2_91731463     ZHar    G    T        0      0        2 
   2   chr2_91731463   Sample    G    T        0      0        2 
   2   chr2_91745904     AAsi    G    T        0      0        2 
   2   chr2_91745904     AKia    G    T        0      0        2 
   2   chr2_91745904     AOna    G    T        0      0        2 
   2   chr2_91745904     ASom    G    T        0      0        2 
   2   chr2_91745904     HCab    G    T        1      2        2 
   2   chr2_91745904     HPrz    G    T        1      2        2 
   2   chr2_91745904     ZBoe    G    T        0      0        2 
   2   chr2_91745904     ZGre    G    T        0      0        2 
   2   chr2_91745904     ZHar    G    T        0      0        2 
   2   chr2_91745904   Sample    G    T        0      0        2 
   2   chr2_91751340     AAsi    G    T        0      0        2 
   2   chr2_91751340     AKia    G    T        0      0        2 
   2   chr2_91751340     AOna    G    T        0      0        2 
   2   chr2_91751340     ASom    G    T        0      0        2 
   2   chr2_91751340     HCab    G    T      0.5      1        2 
   2   chr2_91751340     HPrz    G    T        0      0        2 
   2   chr2_91751340     ZBoe    G    T        0      0        2 
   2   chr2_91751340     ZGre    G    T        0      0        2 
   2   chr2_91751340     ZHar    G    T        0      0        2 
   2   chr2_91751340   Sample    G    T        0      0        2 
   2   chr2_91767116     AAsi    C    G        0      0        2 
   2   chr2_91767116     AKia    C    G        0      0        2 
   2   chr2_91767116     AOna    C    G        0      0        2 
   2   chr2_91767116     ASom    C    G        0      0        2 
   2   chr2_91767116     HCab    C    G        0      0        2 
   2   chr2_91767116     HPrz    C    G        0      0        2 
   2   chr2_91767116     ZBoe    C    G        0      0        2 
   2   chr2_91767116     ZGre    C    G        0      0        2 
   2   chr2_91767116     ZHar    C    G      0.5      1        2 
   2   chr2_91767116   Sample    C    G        0      0        2 
   2   chr2_91795570     AAsi    A    C        0      0        2 
   2   chr2_91795570     AKia    A    C        0      0        2 
   2   chr2_91795570     AOna    A    C        0      0        2 
   2   chr2_91795570     ASom    A    C        0      0        2 
   2   chr2_91795570     HCab    A    C        1      2        2 
   2   chr2_91795570     HPrz    A    C        1      2        2 
   2   chr2_91795570     ZBoe    A    C        0      0        2 
   2   chr2_91795570     ZGre    A    C        0      0        2 
   2   chr2_91795570     ZHar    A    C        0      0        2 
   2   chr2_91795570   Sample    A    C        0      0        2 
   2   chr2_91801920     AAsi    T    G        0      0        2 
   2   chr2_91801920     AKia    T    G        0      0        2 
   2   chr2_91801920     AOna    T    G        0      0        2 
   2   chr2_91801920     ASom    T    G        0      0        2 
   2   chr2_91801920     HCab    T    G        0      0        2 
   2   chr2_91801920     HPrz    T    G        0      0        2 
   2   chr2_91801920     ZBoe    T    G        1      2        2 
   2   chr2_91801920     ZGre    T    G        0      0        2 
   2   chr2_91801920     ZHar    T    G        0      0        2 
   2   chr2_91801920   Sample    T    G        0      0        2 
   2   chr2_91808998     AAsi    C    G        0      0        2 
   2   chr2_91808998     AKia    C    G        0      0        2 
   2   chr2_91808998     AOna    C    G        0      0        2 
   2   chr2_91808998     ASom    C    G        0      0        2 
   2   chr2_91808998     HCab    C    G        0      0        2 
   2   chr2_91808998     HPrz    C    G        0      0        2 
   2   chr2_91808998     ZBoe    C    G        0      0        2 
   2   chr2_91808998     ZGre    C    G        0      0        2 
   2   chr2_91808998     ZHar    C    G        1      2        2 
   2   chr2_91808998   Sample    C    G        0      0        2 
   2   chr2_91820863     AAsi    C    G        0      0        2 
   2   chr2_91820863     AKia    C    G        0      0        2 
   2   chr2_91820863     AOna    C    G        0      0        2 
   2   chr2_91820863     ASom    C    G        0      0        2 
   2   chr2_91820863     HCab    C    G        0      0        2 
   2   chr2_91820863     HPrz    C    G        0      0        2 
   2   chr2_91820863     ZBoe    C    G        0      0        2 
   2   chr2_91820863     ZGre    C    G        1      2        2 
   2   chr2_91820863     ZHar    C    G        0      0        2 
   2   chr2_91820863   Sample    C    G        0      0        2 
   2   chr2_91820974     AAsi    A    C        0      0        2 
   2   chr2_91820974     AKia    A    C        0      0        2 
   2   chr2_91820974     AOna    A    C        0      0        2 
   2   chr2_91820974     ASom    A    C        0      0        2 
   2   chr2_91820974     HCab    A    C        0      0        2 
   2   chr2_91820974     HPrz    A    C        0      0        2 
   2   chr2_91820974     ZBoe    A    C      0.5      1        2 
   2   chr2_91820974     ZGre    A    C        0      0        2 
   2   chr2_91820974     ZHar    A    C        0      0        2 
   2   chr2_91820974   Sample    A    C        0      0        2 
   2   chr2_91832654     AAsi    A    C        0      0        2 
   2   chr2_91832654     AKia    A    C        0      0        2 
   2   chr2_91832654     AOna    A    C        0      0        2 
   2   chr2_91832654     ASom    A    C        0      0        2 
   2   chr2_91832654     HCab    A    C        0      0        2 
   2   chr2_91832654     HPrz    A    C        0      0        2 
   2   chr2_91832654     ZBoe    A    C        1      2        2 
   2   chr2_91832654     ZGre    A    C        0      0        2 
   2   chr2_91832654     ZHar    A    C        0      0        2 
   2   chr2_91832654   Sample    A    C        0      0        2 
   2   chr2_91836037     AAsi    G    C        0      0        2 
   2   chr2_91836037     AKia    G    C        0      0        2 
   2   chr2_91836037     AOna    G    C        0      0        2 
   2   chr2_91836037     ASom    G    C        0      0        2 
   2   chr2_91836037     HCab    G    C        0      0        2 
   2   chr2_91836037     HPrz    G    C        0      0        2 
   2   chr2_91836037     ZBoe    G    C        1      2        2 
   2   chr2_91836037     ZGre    G    C        0      0        2 
   2   chr2_91836037     ZHar    G    C        0      0        2 
   2   chr2_91836037   Sample    G    C        0      0        2 
   2   chr2_91873233     AAsi    T    A        0      0        2 
   2   chr2_91873233     AKia    T    A        0      0        2 
   2   chr2_91873233     AOna    T    A        0      0        2 
   2   chr2_91873233     ASom    T    A        0      0        2 
   2   chr2_91873233     HCab    T    A        0      0        2 
   2   chr2_91873233     HPrz    T    A        0      0        2 
   2   chr2_91873233     ZBoe    T    A        0      0        2 
   2   chr2_91873233     ZGre    T    A        0      0        2 
   2   chr2_91873233     ZHar    T    A      0.5      1        2 
   2   chr2_91873233   Sample    T    A        0      0        2 
   2   chr2_91878090     AAsi    C    G        0      0        2 
   2   chr2_91878090     AKia    C    G        0      0        2 
   2   chr2_91878090     AOna    C    G        0      0        2 
   2   chr2_91878090     ASom    C    G        1      2        2 
   2   chr2_91878090     HCab    C    G        0      0        2 
   2   chr2_91878090     HPrz    C    G        0      0        2 
   2   chr2_91878090     ZBoe    C    G        0      0        2 
   2   chr2_91878090     ZGre    C    G        0      0        2 
   2   chr2_91878090     ZHar    C    G        0      0        2 
   2   chr2_91878090   Sample    C    G        0      0        2 
   2   chr2_91945045     AAsi    C    A        0      0        2 
   2   chr2_91945045     AKia    C    A        1      2        2 
   2   chr2_91945045     AOna    C    A        1      2        2 
   2   chr2_91945045     ASom    C    A        0      0        2 
   2   chr2_91945045     HCab    C    A        0      0        2 
   2   chr2_91945045     HPrz    C    A        0      0        2 
   2   chr2_91945045     ZBoe    C    A        0      0        2 
   2   chr2_91945045     ZGre    C    A        0      0        2 
   2   chr2_91945045     ZHar    C    A        0      0        2 
   2   chr2_91945045   Sample    C    A        0      0        2 
   2   chr2_91973478     AAsi    C    A        0      0        2 
   2   chr2_91973478     AKia    C    A        0      0        2 
   2   chr2_91973478     AOna    C    A        0      0        2 
   2   chr2_91973478     ASom    C    A        0      0        2 
   2   chr2_91973478     HCab    C    A        0      0        2 
   2   chr2_91973478     HPrz    C    A        0      0        2 
   2   chr2_91973478     ZBoe    C    A        1      2        2 
   2   chr2_91973478     ZGre    C    A        1      2        2 
   2   chr2_91973478     ZHar    C    A        1      2        2 
   2   chr2_91973478   Sample    C    A        0      0        2 
   2   chr2_91981254     AAsi    G    T        0      0        2 
   2   chr2_91981254     AKia    G    T        1      2        2 
   2   chr2_91981254     AOna    G    T        0      0        2 
   2   chr2_91981254     ASom    G    T        0      0        2 
   2   chr2_91981254     HCab    G    T        0      0        2 
   2   chr2_91981254     HPrz    G    T        0      0        2 
   2   chr2_91981254     ZBoe    G    T        0      0        2 
   2   chr2_91981254     ZGre    G    T        0      0        2 
   2   chr2_91981254     ZHar    G    T        0      0        2 
   2   chr2_91981254   Sample    G    T        0      0        2 
   2   chr2_91986859     AAsi    A    C        0      0        2 
   2   chr2_91986859     AKia    A    C        1      2        2 
   2   chr2_91986859     AOna    A    C        1      2        2 
   2   chr2_91986859     ASom    A    C        0      0        2 
   2   chr2_91986859     HCab    A    C        0      0        2 
   2   chr2_91986859     HPrz    A    C        0      0        2 
   2   chr2_91986859     ZBoe    A    C        0      0        2 
   2   chr2_91986859     ZGre    A    C        0      0        2 
   2   chr2_91986859     ZHar    A    C        0      0        2 
   2   chr2_91986859   Sample    A    C        0      0        2 
   2   chr2_91999030     AAsi    C    A        1      2        2 
   2   chr2_91999030     AKia    C    A        0      0        2 
   2   chr2_91999030     AOna    C    A        0      0        2 
   2   chr2_91999030     ASom    C    A        0      0        2 
   2   chr2_91999030     HCab    C    A        0      0        2 
   2   chr2_91999030     HPrz    C    A        0      0        2 
   2   chr2_91999030     ZBoe    C    A        0      0        2 
   2   chr2_91999030     ZGre    C    A        0      0        2 
   2   chr2_91999030     ZHar    C    A        0      0        2 
   2   chr2_91999030   Sample    C    A        0      0        2 
   2   chr2_92001362     AAsi    A    C        0      0        2 
   2   chr2_92001362     AKia    A    C        0      0        2 
   2   chr2_92001362     AOna    A    C        0      0        2 
   2   chr2_92001362     ASom    A    C        0      0        2 
   2   chr2_92001362     HCab    A    C        0      0        2 
   2   chr2_92001362     HPrz    A    C      0.5      1        2 
   2   chr2_92001362     ZBoe    A    C        0      0        2 
   2   chr2_92001362     ZGre    A    C        0      0        2 
   2   chr2_92001362     ZHar    A    C        0      0        2 
   2   chr2_92001362   Sample    A    C        0      0        2 
   2   chr2_92017038     AAsi    C    G        0      0        2 
   2   chr2_92017038     AKia    C    G        0      0        2 
   2   chr2_92017038     AOna    C    G        0      0        2 
   2   chr2_92017038     ASom    C    G        0      0        2 
   2   chr2_92017038     HCab    C    G        0      0        2 
   2   chr2_92017038     HPrz    C    G        0      0        2 
   2   chr2_92017038     ZBoe    C    G      0.5      1        2 
   2   chr2_92017038     ZGre    C    G        0      0        2 
   2   chr2_92017038     ZHar    C    G        0      0        2 
   2   chr2_92017038   Sample    C    G        0      0        2 
   2   chr2_92045081     AAsi    T    G        0      0        2 
   2   chr2_92045081     AKia    T    G      0.5      1        2 
   2   chr2_92045081     AOna    T    G        0      0        2 
   2   chr2_92045081     ASom    T    G        0      0        2 
   2   chr2_92045081     HCab    T    G        0      0        2 
   2   chr2_92045081     HPrz    T    G        0      0        2 
   2   chr2_92045081     ZBoe    T    G        0      0        2 
   2   chr2_92045081     ZGre    T    G        0      0        2 
   2   chr2_92045081     ZHar    T    G        0      0        2 
   2   chr2_92045081   Sample    T    G        0      0        2 
   2   chr2_92073329     AAsi    T    G        0      0        2 
   2   chr2_92073329     AKia    T    G        0      0        2 
   2   chr2_92073329     AOna    T    G        0      0        2 
   2   chr2_92073329     ASom    T    G        0      0        2 
   2   chr2_92073329     HCab    T    G        1      2        2 
   2   chr2_92073329     HPrz    T    G        1      2        2 
   2   chr2_92073329     ZBoe    T    G        0      0        2 
   2   chr2_92073329     ZGre    T    G        0      0        2 
   2   chr2_92073329     ZHar    T    G        0      0        2 
   2   chr2_92073329   Sample    T    G        0      0        2 
   2   chr2_92095442     AAsi    G    C        0      0        2 
   2   chr2_92095442     AKia    G    C        0      0        2 
   2   chr2_92095442     AOna    G    C        0      0        2 
   2   chr2_92095442     ASom    G    C        0      0        2 
   2   chr2_92095442     HCab    G    C        1      2        2 
   2   chr2_92095442     HPrz    G    C        1      2        2 
   2   chr2_92095442     ZBoe    G    C        0      0        2 
   2   chr2_92095442     ZGre    G    C        0      0        2 
   2   chr2_92095442     ZHar    G    C        0      0        2 
   2   chr2_92095442   Sample    G    C        0      0        2 
   2   chr2_92105115     AAsi    C    G        0      0        2 
   2   chr2_92105115     AKia    C    G        0      0        2 
   2   chr2_92105115     AOna    C    G        0      0        2 
   2   chr2_92105115     ASom    C    G        1      2        2 
   2   chr2_92105115     HCab    C    G        0      0        2 
   2   chr2_92105115     HPrz    C    G        0      0        2 
   2   chr2_92105115     ZBoe    C    G        0      0        2 
   2   chr2_92105115     ZGre    C    G        0      0        2 
   2   chr2_92105115     ZHar    C    G        0      0        2 
   2   chr2_92105115   Sample    C    G        0      0        2 
   2   chr2_92117859     AAsi    C    G        0      0        2 
   2   chr2_92117859     AKia    C    G        0      0        2 
   2   chr2_92117859     AOna    C    G        0      0        2 
   2   chr2_92117859     ASom    C    G        0      0        2 
   2   chr2_92117859     HCab    C    G        1      2        2 
   2   chr2_92117859     HPrz    C    G        1      2        2 
   2   chr2_92117859     ZBoe    C    G        0      0        2 
   2   chr2_92117859     ZGre    C    G        0      0        2 
   2   chr2_92117859     ZHar    C    G        0      0        2 
   2   chr2_92117859   Sample    C    G        0      0        2 
   2   chr2_92136343     AAsi    G    T        0      0        2 
   2   chr2_92136343     AKia    G    T        0      0        2 
   2   chr2_92136343     AOna    G    T        0      0        2 
   2   chr2_92136343     ASom    G    T        0      0        2 
   2   chr2_92136343     HCab    G    T        1      2        2 
   2   chr2_92136343     HPrz    G    T        1      2        2 
   2   chr2_92136343     ZBoe    G    T        0      0        2 
   2   chr2_92136343     ZGre    G    T        0      0        2 
   2   chr2_92136343     ZHar    G    T        0      0        2 
   2   chr2_92136343   Sample    G    T        0      0        2 
   2   chr2_92151955     AAsi    G    T        0      0        2 
   2   chr2_92151955     AKia    G    T        0      0        2 
   2   chr2_92151955     AOna    G    T        0      0        2 
   2   chr2_92151955     ASom    G    T        0      0        2 
   2   chr2_92151955     HCab    G    T        0      0        2 
   2   chr2_92151955     HPrz    G    T      0.5      1        2 
   2   chr2_92151955     ZBoe    G    T        0      0        2 
   2   chr2_92151955     ZGre    G    T        0      0        2 
   2   chr2_92151955     ZHar    G    T        0      0        2 
   2   chr2_92151955   Sample    G    T        0      0        2 
   2   chr2_92157077     AAsi    C    A        0      0        2 
   2   chr2_92157077     AKia    C    A        0      0        2 
   2   chr2_92157077     AOna    C    A        0      0        2 
   2   chr2_92157077     ASom    C    A        0      0        2 
   2   chr2_92157077     HCab    C    A        0      0        2 
   2   chr2_92157077     HPrz    C    A        0      0        2 
   2   chr2_92157077     ZBoe    C    A        1      2        2 
   2   chr2_92157077     ZGre    C    A        1      2        2 
   2   chr2_92157077     ZHar    C    A        0      0        2 
   2   chr2_92157077   Sample    C    A        0      0        2 
   2   chr2_92157262     AAsi    C    G        0      0        2 
   2   chr2_92157262     AKia    C    G        0      0        2 
   2   chr2_92157262     AOna    C    G        0      0        2 
   2   chr2_92157262     ASom    C    G        0      0        2 
   2   chr2_92157262     HCab    C    G        0      0        2 
   2   chr2_92157262     HPrz    C    G        0      0        2 
   2   chr2_92157262     ZBoe    C    G        0      0        2 
   2   chr2_92157262     ZGre    C    G        1      2        2 
   2   chr2_92157262     ZHar    C    G        0      0        2 
   2   chr2_92157262   Sample    C    G        0      0        2 
   2   chr2_92192703     AAsi    T    G        0      0        2 
   2   chr2_92192703     AKia    T    G        0      0        2 
   2   chr2_92192703     AOna    T    G        0      0        2 
   2   chr2_92192703     ASom    T    G        0      0        2 
   2   chr2_92192703     HCab    T    G        1      2        2 
   2   chr2_92192703     HPrz    T    G        1      2        2 
   2   chr2_92192703     ZBoe    T    G        0      0        2 
   2   chr2_92192703     ZGre    T    G        0      0        2 
   2   chr2_92192703     ZHar    T    G        0      0        2 
   2   chr2_92192703   Sample    T    G        0      0        2 
   2   chr2_92199061     AAsi    G    T        0      0        2 
   2   chr2_92199061     AKia    G    T        0      0        2 
   2   chr2_92199061     AOna    G    T        0      0        2 
   2   chr2_92199061     ASom    G    T        0      0        2 
   2   chr2_92199061     HCab    G    T        1      2        2 
   2   chr2_92199061     HPrz    G    T        1      2        2 
   2   chr2_92199061     ZBoe    G    T        0      0        2 
   2   chr2_92199061     ZGre    G    T        0      0        2 
   2   chr2_92199061     ZHar    G    T        0      0        2 
   2   chr2_92199061   Sample    G    T        0      0        2 
   2   chr2_92203008     AAsi    A    T        0      0        2 
   2   chr2_92203008     AKia    A    T        0      0        2 
   2   chr2_92203008     AOna    A    T        0      0        2 
   2   chr2_92203008     ASom    A    T        0      0        2 
   2   chr2_92203008     HCab    A    T        1      2        2 
   2   chr2_92203008     HPrz    A    T        1      2        2 
   2   chr2_92203008     ZBoe    A    T        0      0        2 
   2   chr2_92203008     ZGre    A    T        0      0        2 
   2   chr2_92203008     ZHar    A    T        0      0        2 
   2   chr2_92203008   Sample    A    T        0      0        2 
   2   chr2_92229457     AAsi    C    G        0      0        2 
   2   chr2_92229457     AKia    C    G        0      0        2 
   2   chr2_92229457     AOna    C    G        0      0        2 
   2   chr2_92229457     ASom    C    G        0      0        2 
   2   chr2_92229457     HCab    C    G        0      0        2 
   2   chr2_92229457     HPrz    C    G        0      0        2 
   2   chr2_92229457     ZBoe    C    G        0      0        2 
   2   chr2_92229457     ZGre    C    G      0.5      1        2 
   2   chr2_92229457     ZHar    C    G        0      0        2 
   2   chr2_92229457   Sample    C    G        0      0        2 
   2   chr2_92243190     AAsi    T    A        0      0        2 
   2   chr2_92243190     AKia    T    A        0      0        2 
   2   chr2_92243190     AOna    T    A      0.5      1        2 
   2   chr2_92243190     ASom    T    A        0      0        2 
   2   chr2_92243190     HCab    T    A        0      0        2 
   2   chr2_92243190     HPrz    T    A        0      0        2 
   2   chr2_92243190     ZBoe    T    A        0      0        2 
   2   chr2_92243190     ZGre    T    A        0      0        2 
   2   chr2_92243190     ZHar    T    A        0      0        2 
   2   chr2_92243190   Sample    T    A        0      0        2 
   2   chr2_92255729     AAsi    C    A        0      0        2 
   2   chr2_92255729     AKia    C    A        0      0        2 
   2   chr2_92255729     AOna    C    A        0      0        2 
   2   chr2_92255729     ASom    C    A        0      0        2 
   2   chr2_92255729     HCab    C    A        0      0        2 
   2   chr2_92255729     HPrz    C    A        0      0        2 
   2   chr2_92255729     ZBoe    C    A        0      0        2 
   2   chr2_92255729     ZGre    C    A        0      0        2 
   2   chr2_92255729     ZHar    C    A        1      2        2 
   2   chr2_92255729   Sample    C    A        0      0        2 
   2   chr2_92259525     AAsi    G    C        0      0        2 
   2   chr2_92259525     AKia    G    C        0      0        2 
   2   chr2_92259525     AOna    G    C        0      0        2 
   2   chr2_92259525     ASom    G    C        0      0        2 
   2   chr2_92259525     HCab    G    C        0      0        2 
   2   chr2_92259525     HPrz    G    C        0      0        2 
   2   chr2_92259525     ZBoe    G    C        0      0        2 
   2   chr2_92259525     ZGre    G    C        0      0        2 
   2   chr2_92259525     ZHar    G    C        1      2        2 
   2   chr2_92259525   Sample    G    C        0      0        2 
   2   chr2_92263035     AAsi    G    C        0      0        2 
   2   chr2_92263035     AKia    G    C        0      0        2 
   2   chr2_92263035     AOna    G    C        0      0        2 
   2   chr2_92263035     ASom    G    C        0      0        2 
   2   chr2_92263035     HCab    G    C        0      0        2 
   2   chr2_92263035     HPrz    G    C      0.5      1        2 
   2   chr2_92263035     ZBoe    G    C        0      0        2 
   2   chr2_92263035     ZGre    G    C        0      0        2 
   2   chr2_92263035     ZHar    G    C        0      0        2 
   2   chr2_92263035   Sample    G    C        0      0        2 
   2   chr2_92287785     AAsi    C    G        0      0        2 
   2   chr2_92287785     AKia    C    G        0      0        2 
   2   chr2_92287785     AOna    C    G        0      0        2 
   2   chr2_92287785     ASom    C    G        0      0        2 
   2   chr2_92287785     HCab    C    G        0      0        2 
   2   chr2_92287785     HPrz    C    G        0      0        2 
   2   chr2_92287785     ZBoe    C    G        0      0        2 
   2   chr2_92287785     ZGre    C    G        0      0        2 
   2   chr2_92287785     ZHar    C    G        1      2        2 
   2   chr2_92287785   Sample    C    G        0      0        2 
   2   chr2_92294259     AAsi    C    A      0.5      1        2 
   2   chr2_92294259     AKia    C    A        0      0        2 
   2   chr2_92294259     AOna    C    A        0      0        2 
   2   chr2_92294259     ASom    C    A        0      0        2 
   2   chr2_92294259     HCab    C    A        0      0        2 
   2   chr2_92294259     HPrz    C    A        0      0        2 
   2   chr2_92294259     ZBoe    C    A        0      0        2 
   2   chr2_92294259     ZGre    C    A        0      0        2 
   2   chr2_92294259     ZHar    C    A        0      0        2 
   2   chr2_92294259   Sample    C    A        0      0        2 
   2   chr2_92299208     AAsi    T    G      0.5      1        2 
   2   chr2_92299208     AKia    T    G        0      0        2 
   2   chr2_92299208     AOna    T    G        0      0        2 
   2   chr2_92299208     ASom    T    G        0      0        2 
   2   chr2_92299208     HCab    T    G        0      0        2 
   2   chr2_92299208     HPrz    T    G        0      0        2 
   2   chr2_92299208     ZBoe    T    G        0      0        2 
   2   chr2_92299208     ZGre    T    G        0      0        2 
   2   chr2_92299208     ZHar    T    G        0      0        2 
   2   chr2_92299208   Sample    T    G        0      0        2 
   2   chr2_92312750     AAsi    T    G        0      0        2 
   2   chr2_92312750     AKia    T    G        0      0        2 
   2   chr2_92312750     AOna    T    G        0      0        2 
   2   chr2_92312750     ASom    T    G        0      0        2 
   2   chr2_92312750     HCab    T    G        0      0        2 
   2   chr2_92312750     HPrz    T    G        0      0        2 
   2   chr2_92312750     ZBoe    T    G        0      0        2 
   2   chr2_92312750     ZGre    T    G      0.5      1        2 
   2   chr2_92312750     ZHar    T    G        0      0        2 
   2   chr2_92312750   Sample    T    G        0      0        2 
   2   chr2_92312964     AAsi    T    A        0      0        2 
   2   chr2_92312964     AKia    T    A        0      0        2 
   2   chr2_92312964     AOna    T    A        0      0        2 
   2   chr2_92312964     ASom    T    A        0      0        2 
   2   chr2_92312964     HCab    T    A        0      0        2 
   2   chr2_92312964     HPrz    T    A        0      0        2 
   2   chr2_92312964     ZBoe    T    A        0      0        2 
   2   chr2_92312964     ZGre    T    A        0      0        2 
   2   chr2_92312964     ZHar    T    A        1      2        2 
   2   chr2_92312964   Sample    T    A        0      0        2 
   2   chr2_92335966     AAsi    G    T        0      0        2 
   2   chr2_92335966     AKia    G    T        0      0        2 
   2   chr2_92335966     AOna    G    T        0      0        2 
   2   chr2_92335966     ASom    G    T      0.5      1        2 
   2   chr2_92335966     HCab    G    T        0      0        2 
   2   chr2_92335966     HPrz    G    T        0      0        2 
   2   chr2_92335966     ZBoe    G    T        0      0        2 
   2   chr2_92335966     ZGre    G    T        0      0        2 
   2   chr2_92335966     ZHar    G    T        0      0        2 
   2   chr2_92335966   Sample    G    T        0      0        2 
   2   chr2_92347098     AAsi    G    T        1      2        2 
   2   chr2_92347098     AKia    G    T        0      0        2 
   2   chr2_92347098     AOna    G    T        0      0        2 
   2   chr2_92347098     ASom    G    T        1      2        2 
   2   chr2_92347098     HCab    G    T        1      2        2 
   2   chr2_92347098     HPrz    G    T        1      2        2 
   2   chr2_92347098     ZBoe    G    T        0      0        2 
   2   chr2_92347098     ZGre    G    T        0      0        2 
   2   chr2_92347098     ZHar    G    T        0      0        2 
   2   chr2_92347098   Sample    G    T        1      2        2 
   2   chr2_92368357     AAsi    T    G        0      0        2 
   2   chr2_92368357     AKia    T    G      0.5      1        2 
   2   chr2_92368357     AOna    T    G        0      0        2 
   2   chr2_92368357     ASom    T    G        0      0        2 
   2   chr2_92368357     HCab    T    G        0      0        2 
   2   chr2_92368357     HPrz    T    G        0      0        2 
   2   chr2_92368357     ZBoe    T    G        0      0        2 
   2   chr2_92368357     ZGre    T    G        0      0        2 
   2   chr2_92368357     ZHar    T    G        0      0        2 
   2   chr2_92368357   Sample    T    G        0      0        2 
   2   chr2_92392184     AAsi    A    C        0      0        2 
   2   chr2_92392184     AKia    A    C        1      2        2 
   2   chr2_92392184     AOna    A    C        0      0        2 
   2   chr2_92392184     ASom    A    C        0      0        2 
   2   chr2_92392184     HCab    A    C        0      0        2 
   2   chr2_92392184     HPrz    A    C        0      0        2 
   2   chr2_92392184     ZBoe    A    C        1      2        2 
   2   chr2_92392184     ZGre    A    C        1      2        2 
   2   chr2_92392184     ZHar    A    C        1      2        2 
   2   chr2_92392184   Sample    A    C        0      0        2 
   2   chr2_92415959     AAsi    C    A        0      0        2 
   2   chr2_92415959     AKia    C    A        0      0        2 
   2   chr2_92415959     AOna    C    A        0      0        2 
   2   chr2_92415959     ASom    C    A        0      0        2 
   2   chr2_92415959     HCab    C    A        0      0        2 
   2   chr2_92415959     HPrz    C    A      0.5      1        2 
   2   chr2_92415959     ZBoe    C    A        0      0        2 
   2   chr2_92415959     ZGre    C    A        0      0        2 
   2   chr2_92415959     ZHar    C    A        0      0        2 
   2   chr2_92415959   Sample    C    A        0      0        2 
   2   chr2_92427352     AAsi    C    G        0      0        2 
   2   chr2_92427352     AKia    C    G        0      0        2 
   2   chr2_92427352     AOna    C    G        0      0        2 
   2   chr2_92427352     ASom    C    G        0      0        2 
   2   chr2_92427352     HCab    C    G        0      0        2 
   2   chr2_92427352     HPrz    C    G        0      0        2 
   2   chr2_92427352     ZBoe    C    G        0      0        2 
   2   chr2_92427352     ZGre    C    G        0      0        2 
   2   chr2_92427352     ZHar    C    G        1      2        2 
   2   chr2_92427352   Sample    C    G        0      0        2 
   2   chr2_92432887     AAsi    C    A        0      0        2 
   2   chr2_92432887     AKia    C    A        0      0        2 
   2   chr2_92432887     AOna    C    A        0      0        2 
   2   chr2_92432887     ASom    C    A      0.5      1        2 
   2   chr2_92432887     HCab    C    A        0      0        2 
   2   chr2_92432887     HPrz    C    A        0      0        2 
   2   chr2_92432887     ZBoe    C    A        0      0        2 
   2   chr2_92432887     ZGre    C    A        0      0        2 
   2   chr2_92432887     ZHar    C    A        0      0        2 
   2   chr2_92432887   Sample    C    A        0      0        2 
   2   chr2_92482421     AAsi    A    T        0      0        2 
   2   chr2_92482421     AKia    A    T        0      0        2 
   2   chr2_92482421     AOna    A    T        0      0        2 
   2   chr2_92482421     ASom    A    T        0      0        2 
   2   chr2_92482421     HCab    A    T        0      0        2 
   2   chr2_92482421     HPrz    A    T        0      0        2 
   2   chr2_92482421     ZBoe    A    T        0      0        2 
   2   chr2_92482421     ZGre    A    T        1      2        2 
   2   chr2_92482421     ZHar    A    T        0      0        2 
   2   chr2_92482421   Sample    A    T        0      0        2 
   2   chr2_92488958     AAsi    G    C        0      0        2 
   2   chr2_92488958     AKia    G    C        0      0        2 
   2   chr2_92488958     AOna    G    C        0      0        2 
   2   chr2_92488958     ASom    G    C        0      0        2 
   2   chr2_92488958     HCab    G    C        0      0        2 
   2   chr2_92488958     HPrz    G    C        0      0        2 
   2   chr2_92488958     ZBoe    G    C        0      0        2 
   2   chr2_92488958     ZGre    G    C      0.5      1        2 
   2   chr2_92488958     ZHar    G    C        0      0        2 
   2   chr2_92488958   Sample    G    C        0      0        2 
   2   chr2_92489810     AAsi    C    G        0      0        2 
   2   chr2_92489810     AKia    C    G        0      0        2 
   2   chr2_92489810     AOna    C    G        0      0        2 
   2   chr2_92489810     ASom    C    G        0      0        2 
   2   chr2_92489810     HCab    C    G        0      0        2 
   2   chr2_92489810     HPrz    C    G        0      0        2 
   2   chr2_92489810     ZBoe    C    G        0      0        2 
   2   chr2_92489810     ZGre    C    G      0.5      1        2 
   2   chr2_92489810     ZHar    C    G        0      0        2 
   2   chr2_92489810   Sample    C    G        0      0        2 
   2   chr2_92490533     AAsi    T    G        0      0        2 
   2   chr2_92490533     AKia    T    G        0      0        2 
   2   chr2_92490533     AOna    T    G        0      0        2 
   2   chr2_92490533     ASom    T    G      0.5      1        2 
   2   chr2_92490533     HCab    T    G        0      0        2 
   2   chr2_92490533     HPrz    T    G        0      0        2 
   2   chr2_92490533     ZBoe    T    G        0      0        2 
   2   chr2_92490533     ZGre    T    G        0      0        2 
   2   chr2_92490533     ZHar    T    G        1      2        2 
   2   chr2_92490533   Sample    T    G        0      0        2 
   2   chr2_92495367     AAsi    T    A        0      0        2 
   2   chr2_92495367     AKia    T    A        0      0        2 
   2   chr2_92495367     AOna    T    A        0      0        2 
   2   chr2_92495367     ASom    T    A        0      0        2 
   2   chr2_92495367     HCab    T    A        1      2        2 
   2   chr2_92495367     HPrz    T    A        0      0        2 
   2   chr2_92495367     ZBoe    T    A        0      0        2 
   2   chr2_92495367     ZGre    T    A        0      0        2 
   2   chr2_92495367     ZHar    T    A        0      0        2 
   2   chr2_92495367   Sample    T    A        0      0        2 
   2   chr2_92504461     AAsi    A    C      0.5      1        2 
   2   chr2_92504461     AKia    A    C        0      0        2 
   2   chr2_92504461     AOna    A    C        0      0        2 
   2   chr2_92504461     ASom    A    C        0      0        2 
   2   chr2_92504461     HCab    A    C        0      0        2 
   2   chr2_92504461     HPrz    A    C        0      0        2 
   2   chr2_92504461     ZBoe    A    C        0      0        2 
   2   chr2_92504461     ZGre    A    C        0      0        2 
   2   chr2_92504461     ZHar    A    C        0      0        2 
   2   chr2_92504461   Sample    A    C        0      0        2 
   2   chr2_92508261     AAsi    A    C        0      0        2 
   2   chr2_92508261     AKia    A    C        0      0        2 
   2   chr2_92508261     AOna    A    C        0      0        2 
   2   chr2_92508261     ASom    A    C        0      0        2 
   2   chr2_92508261     HCab    A    C        0      0        2 
   2   chr2_92508261     HPrz    A    C        0      0        2 
   2   chr2_92508261     ZBoe    A    C        1      2        2 
   2   chr2_92508261     ZGre    A    C        1      2        2 
   2   chr2_92508261     ZHar    A    C        0      0        2 
   2   chr2_92508261   Sample    A    C        0      0        2 
   2   chr2_92551453     AAsi    A    T        0      0        2 
   2   chr2_92551453     AKia    A    T        0      0        2 
   2   chr2_92551453     AOna    A    T        0      0        2 
   2   chr2_92551453     ASom    A    T        0      0        2 
   2   chr2_92551453     HCab    A    T        0      0        2 
   2   chr2_92551453     HPrz    A    T        0      0        2 
   2   chr2_92551453     ZBoe    A    T      0.5      1        2 
   2   chr2_92551453     ZGre    A    T        0      0        2 
   2   chr2_92551453     ZHar    A    T        0      0        2 
   2   chr2_92551453   Sample    A    T        0      0        2 
   2   chr2_92556434     AAsi    T    G        0      0        2 
   2   chr2_92556434     AKia    T    G        0      0        2 
   2   chr2_92556434     AOna    T    G        0      0        2 
   2   chr2_92556434     ASom    T    G        0      0        2 
   2   chr2_92556434     HCab    T    G        0      0        2 
   2   chr2_92556434     HPrz    T    G        0      0        2 
   2   chr2_92556434     ZBoe    T    G      0.5      1        2 
   2   chr2_92556434     ZGre    T    G        0      0        2 
   2   chr2_92556434     ZHar    T    G        0      0        2 
   2   chr2_92556434   Sample    T    G        0      0        2 
   2   chr2_92562478     AAsi    G    T        0      0        2 
   2   chr2_92562478     AKia    G    T        0      0        2 
   2   chr2_92562478     AOna    G    T      0.5      1        2 
   2   chr2_92562478     ASom    G    T        0      0        2 
   2   chr2_92562478     HCab    G    T        0      0        2 
   2   chr2_92562478     HPrz    G    T        0      0        2 
   2   chr2_92562478     ZBoe    G    T        0      0        2 
   2   chr2_92562478     ZGre    G    T        0      0        2 
   2   chr2_92562478     ZHar    G    T        0      0        2 
   2   chr2_92562478   Sample    G    T        0      0        2 
   2   chr2_92573990     AAsi    G    T        0      0        2 
   2   chr2_92573990     AKia    G    T        0      0        2 
   2   chr2_92573990     AOna    G    T        0      0        2 
   2   chr2_92573990     ASom    G    T        0      0        2 
   2   chr2_92573990     HCab    G    T        0      0        2 
   2   chr2_92573990     HPrz    G    T        0      0        2 
   2   chr2_92573990     ZBoe    G    T        1      2        2 
   2   chr2_92573990     ZGre    G    T        1      2        2 
   2   chr2_92573990     ZHar    G    T        0      0        2 
   2   chr2_92573990   Sample    G    T        0      0        2 
   2   chr2_92603797     AAsi    G    C        0      0        2 
   2   chr2_92603797     AKia    G    C      0.5      1        2 
   2   chr2_92603797     AOna    G    C        0      0        2 
   2   chr2_92603797     ASom    G    C        0      0        2 
   2   chr2_92603797     HCab    G    C        0      0        2 
   2   chr2_92603797     HPrz    G    C        0      0        2 
   2   chr2_92603797     ZBoe    G    C        0      0        2 
   2   chr2_92603797     ZGre    G    C        0      0        2 
   2   chr2_92603797     ZHar    G    C        0      0        2 
   2   chr2_92603797   Sample    G    C        0      0        2 
   2   chr2_92645946     AAsi    T    G        0      0        2 
   2   chr2_92645946     AKia    T    G        0      0        2 
   2   chr2_92645946     AOna    T    G        0      0        2 
   2   chr2_92645946     ASom    T    G        0      0        2 
   2   chr2_92645946     HCab    T    G        1      2        2 
   2   chr2_92645946     HPrz    T    G        1      2        2 
   2   chr2_92645946     ZBoe    T    G        0      0        2 
   2   chr2_92645946     ZGre    T    G        0      0        2 
   2   chr2_92645946     ZHar    T    G        0      0        2 
   2   chr2_92645946   Sample    T    G        0      0        2 
   2   chr2_92692452     AAsi    G    T      0.5      1        2 
   2   chr2_92692452     AKia    G    T        0      0        2 
   2   chr2_92692452     AOna    G    T        0      0        2 
   2   chr2_92692452     ASom    G    T        0      0        2 
   2   chr2_92692452     HCab    G    T        0      0        2 
   2   chr2_92692452     HPrz    G    T        0      0        2 
   2   chr2_92692452     ZBoe    G    T        0      0        2 
   2   chr2_92692452     ZGre    G    T        0      0        2 
   2   chr2_92692452     ZHar    G    T        0      0        2 
   2   chr2_92692452   Sample    G    T        0      0        2 
   2   chr2_92702449     AAsi    A    C        0      0        2 
   2   chr2_92702449     AKia    A    C        1      2        2 
   2   chr2_92702449     AOna    A    C      0.5      1        2 
   2   chr2_92702449     ASom    A    C        0      0        2 
   2   chr2_92702449     HCab    A    C        0      0        2 
   2   chr2_92702449     HPrz    A    C        0      0        2 
   2   chr2_92702449     ZBoe    A    C        0      0        2 
   2   chr2_92702449     ZGre    A    C        0      0        2 
   2   chr2_92702449     ZHar    A    C        0      0        2 
   2   chr2_92702449   Sample    A    C        0      0        2 
   2   chr2_92757875     AAsi    G    T        0      0        2 
   2   chr2_92757875     AKia    G    T        1      2        2 
   2   chr2_92757875     AOna    G    T      0.5      1        2 
   2   chr2_92757875     ASom    G    T        0      0        2 
   2   chr2_92757875     HCab    G    T        0      0        2 
   2   chr2_92757875     HPrz    G    T        0      0        2 
   2   chr2_92757875     ZBoe    G    T        0      0        2 
   2   chr2_92757875     ZGre    G    T        0      0        2 
   2   chr2_92757875     ZHar    G    T        0      0        2 
   2   chr2_92757875   Sample    G    T        0      0        2 
   2   chr2_92761629     AAsi    G    T        0      0        2 
   2   chr2_92761629     AKia    G    T        0      0        2 
   2   chr2_92761629     AOna    G    T        0      0        2 
   2   chr2_92761629     ASom    G    T        0      0        2 
   2   chr2_92761629     HCab    G    T        0      0        2 
   2   chr2_92761629     HPrz    G    T        0      0        2 
   2   chr2_92761629     ZBoe    G    T      0.5      1        2 
   2   chr2_92761629     ZGre    G    T        0      0        2 
   2   chr2_92761629     ZHar    G    T        1      2        2 
   2   chr2_92761629   Sample    G    T        0      0        2 
   2   chr2_92768062     AAsi    C    A        1      2        2 
   2   chr2_92768062     AKia    C    A        0      0        2 
   2   chr2_92768062     AOna    C    A        0      0        2 
   2   chr2_92768062     ASom    C    A        1      2        2 
   2   chr2_92768062     HCab    C    A        0      0        2 
   2   chr2_92768062     HPrz    C    A        0      0        2 
   2   chr2_92768062     ZBoe    C    A        0      0        2 
   2   chr2_92768062     ZGre    C    A        0      0        2 
   2   chr2_92768062     ZHar    C    A        0      0        2 
   2   chr2_92768062   Sample    C    A        1      2        2 
   2   chr2_92775525     AAsi    G    C        0      0        2 
   2   chr2_92775525     AKia    G    C        0      0        2 
   2   chr2_92775525     AOna    G    C        0      0        2 
   2   chr2_92775525     ASom    G    C        0      0        2 
   2   chr2_92775525     HCab    G    C        1      2        2 
   2   chr2_92775525     HPrz    G    C        0      0        2 
   2   chr2_92775525     ZBoe    G    C        0      0        2 
   2   chr2_92775525     ZGre    G    C        0      0        2 
   2   chr2_92775525     ZHar    G    C        0      0        2 
   2   chr2_92775525   Sample    G    C        0      0        2 
   2   chr2_92780700     AAsi    A    C        1      2        2 
   2   chr2_92780700     AKia    A    C        0      0        2 
   2   chr2_92780700     AOna    A    C        0      0        2 
   2   chr2_92780700     ASom    A    C        1      2        2 
   2   chr2_92780700     HCab    A    C        0      0        2 
   2   chr2_92780700     HPrz    A    C        0      0        2 
   2   chr2_92780700     ZBoe    A    C        0      0        2 
   2   chr2_92780700     ZGre    A    C        0      0        2 
   2   chr2_92780700     ZHar    A    C        0      0        2 
   2   chr2_92780700   Sample    A    C        1      2        2 
   2   chr2_92786911     AAsi    A    C        0      0        2 
   2   chr2_92786911     AKia    A    C        1      2        2 
   2   chr2_92786911     AOna    A    C      0.5      1        2 
   2   chr2_92786911     ASom    A    C        0      0        2 
   2   chr2_92786911     HCab    A    C        0      0        2 
   2   chr2_92786911     HPrz    A    C        0      0        2 
   2   chr2_92786911     ZBoe    A    C        0      0        2 
   2   chr2_92786911     ZGre    A    C        0      0        2 
   2   chr2_92786911     ZHar    A    C        0      0        2 
   2   chr2_92786911   Sample    A    C        0      0        2 
   2   chr2_92802790     AAsi    T    A        0      0        2 
   2   chr2_92802790     AKia    T    A        1      2        2 
   2   chr2_92802790     AOna    T    A        1      2        2 
   2   chr2_92802790     ASom    T    A        0      0        2 
   2   chr2_92802790     HCab    T    A        0      0        2 
   2   chr2_92802790     HPrz    T    A        0      0        2 
   2   chr2_92802790     ZBoe    T    A        0      0        2 
   2   chr2_92802790     ZGre    T    A        0      0        2 
   2   chr2_92802790     ZHar    T    A        0      0        2 
   2   chr2_92802790   Sample    T    A        0      0        2 
   2   chr2_92821043     AAsi    T    A        0      0        2 
   2   chr2_92821043     AKia    T    A        0      0        2 
   2   chr2_92821043     AOna    T    A        0      0        2 
   2   chr2_92821043     ASom    T    A        0      0        2 
   2   chr2_92821043     HCab    T    A        1      2        2 
   2   chr2_92821043     HPrz    T    A        1      2        2 
   2   chr2_92821043     ZBoe    T    A        0      0        2 
   2   chr2_92821043     ZGre    T    A        0      0        2 
   2   chr2_92821043     ZHar    T    A        0      0        2 
   2   chr2_92821043   Sample    T    A        0      0        2 
   2   chr2_92860946     AAsi    T    A        0      0        2 
   2   chr2_92860946     AKia    T    A        0      0        2 
   2   chr2_92860946     AOna    T    A        0      0        2 
   2   chr2_92860946     ASom    T    A        0      0        2 
   2   chr2_92860946     HCab    T    A        0      0        2 
   2   chr2_92860946     HPrz    T    A        0      0        2 
   2   chr2_92860946     ZBoe    T    A        1      2        2 
   2   chr2_92860946     ZGre    T    A        1      2        2 
   2   chr2_92860946     ZHar    T    A        0      0        2 
   2   chr2_92860946   Sample    T    A        0      0        2 
   2   chr2_92863650     AAsi    A    C        0      0        2 
   2   chr2_92863650     AKia    A    C        0      0        2 
   2   chr2_92863650     AOna    A    C        0      0        2 
   2   chr2_92863650     ASom    A    C        0      0        2 
   2   chr2_92863650     HCab    A    C        0      0        2 
   2   chr2_92863650     HPrz    A    C      0.5      1        2 
   2   chr2_92863650     ZBoe    A    C        0      0        2 
   2   chr2_92863650     ZGre    A    C        0      0        2 
   2   chr2_92863650     ZHar    A    C        0      0        2 
   2   chr2_92863650   Sample    A    C        0      0        2 
   2   chr2_92888711     AAsi    C    G        0      0        2 
   2   chr2_92888711     AKia    C    G        0      0        2 
   2   chr2_92888711     AOna    C    G        0      0        2 
   2   chr2_92888711     ASom    C    G        0      0        2 
   2   chr2_92888711     HCab    C    G        0      0        2 
   2   chr2_92888711     HPrz    C    G        0      0        2 
   2   chr2_92888711     ZBoe    C    G        0      0        2 
   2   chr2_92888711     ZGre    C    G        1      2        2 
   2   chr2_92888711     ZHar    C    G        0      0        2 
   2   chr2_92888711   Sample    C    G        0      0        2 
   2   chr2_92888872     AAsi    T    G        0      0        2 
   2   chr2_92888872     AKia    T    G        0      0        2 
   2   chr2_92888872     AOna    T    G        0      0        2 
   2   chr2_92888872     ASom    T    G        0      0        2 
   2   chr2_92888872     HCab    T    G        0      0        2 
   2   chr2_92888872     HPrz    T    G        1      2        2 
   2   chr2_92888872     ZBoe    T    G        0      0        2 
   2   chr2_92888872     ZGre    T    G        0      0        2 
   2   chr2_92888872     ZHar    T    G        0      0        2 
   2   chr2_92888872   Sample    T    G        0      0        2 
   2   chr2_92893203     AAsi    C    G        0      0        2 
   2   chr2_92893203     AKia    C    G        0      0        2 
   2   chr2_92893203     AOna    C    G        0      0        2 
   2   chr2_92893203     ASom    C    G        0      0        2 
   2   chr2_92893203     HCab    C    G        1      2        2 
   2   chr2_92893203     HPrz    C    G        1      2        2 
   2   chr2_92893203     ZBoe    C    G        0      0        2 
   2   chr2_92893203     ZGre    C    G        0      0        2 
   2   chr2_92893203     ZHar    C    G        0      0        2 
   2   chr2_92893203   Sample    C    G        0      0        2 
   2   chr2_92914074     AAsi    C    G        0      0        2 
   2   chr2_92914074     AKia    C    G        0      0        2 
   2   chr2_92914074     AOna    C    G        0      0        2 
   2   chr2_92914074     ASom    C    G        0      0        2 
   2   chr2_92914074     HCab    C    G        0      0        2 
   2   chr2_92914074     HPrz    C    G        0      0        2 
   2   chr2_92914074     ZBoe    C    G      0.5      1        2 
   2   chr2_92914074     ZGre    C    G        0      0        2 
   2   chr2_92914074     ZHar    C    G        0      0        2 
   2   chr2_92914074   Sample    C    G        0      0        2 
   2   chr2_92914091     AAsi    G    T        0      0        2 
   2   chr2_92914091     AKia    G    T        0      0        2 
   2   chr2_92914091     AOna    G    T        0      0        2 
   2   chr2_92914091     ASom    G    T      0.5      1        2 
   2   chr2_92914091     HCab    G    T        0      0        2 
   2   chr2_92914091     HPrz    G    T        0      0        2 
   2   chr2_92914091     ZBoe    G    T        0      0        2 
   2   chr2_92914091     ZGre    G    T        0      0        2 
   2   chr2_92914091     ZHar    G    T        0      0        2 
   2   chr2_92914091   Sample    G    T        0      0        2 
   2   chr2_92936263     AAsi    T    A        0      0        2 
   2   chr2_92936263     AKia    T    A      0.5      1        2 
   2   chr2_92936263     AOna    T    A        0      0        2 
   2   chr2_92936263     ASom    T    A        0      0        2 
   2   chr2_92936263     HCab    T    A        0      0        2 
   2   chr2_92936263     HPrz    T    A        0      0        2 
   2   chr2_92936263     ZBoe    T    A        0      0        2 
   2   chr2_92936263     ZGre    T    A        0      0        2 
   2   chr2_92936263     ZHar    T    A        0      0        2 
   2   chr2_92936263   Sample    T    A        0      0        2 
   2   chr2_93027279     AAsi    C    A        0      0        2 
   2   chr2_93027279     AKia    C    A        1      2        2 
   2   chr2_93027279     AOna    C    A        1      2        2 
   2   chr2_93027279     ASom    C    A        0      0        2 
   2   chr2_93027279     HCab    C    A        0      0        2 
   2   chr2_93027279     HPrz    C    A        0      0        2 
   2   chr2_93027279     ZBoe    C    A        0      0        2 
   2   chr2_93027279     ZGre    C    A        0      0        2 
   2   chr2_93027279     ZHar    C    A        0      0        2 
   2   chr2_93027279   Sample    C    A        0      0        2 
   2   chr2_93058115     AAsi    T    A        0      0        2 
   2   chr2_93058115     AKia    T    A        0      0        2 
   2   chr2_93058115     AOna    T    A        0      0        2 
   2   chr2_93058115     ASom    T    A        0      0        2 
   2   chr2_93058115     HCab    T    A        0      0        2 
   2   chr2_93058115     HPrz    T    A        0      0        2 
   2   chr2_93058115     ZBoe    T    A        0      0        2 
   2   chr2_93058115     ZGre    T    A        0      0        2 
   2   chr2_93058115     ZHar    T    A      0.5      1        2 
   2   chr2_93058115   Sample    T    A        0      0        2 
   2   chr2_93067169     AAsi    T    G        0      0        2 
   2   chr2_93067169     AKia    T    G        0      0        2 
   2   chr2_93067169     AOna    T    G        0      0        2 
   2   chr2_93067169     ASom    T    G        0      0        2 
   2   chr2_93067169     HCab    T    G        0      0        2 
   2   chr2_93067169     HPrz    T    G        0      0        2 
   2   chr2_93067169     ZBoe    T    G      0.5      1        2 
   2   chr2_93067169     ZGre    T    G        0      0        2 
   2   chr2_93067169     ZHar    T    G        0      0        2 
   2   chr2_93067169   Sample    T    G        0      0        2 
   2   chr2_93070718     AAsi    C    G        0      0        2 
   2   chr2_93070718     AKia    C    G      0.5      1        2 
   2   chr2_93070718     AOna    C    G        0      0        2 
   2   chr2_93070718     ASom    C    G        0      0        2 
   2   chr2_93070718     HCab    C    G        0      0        2 
   2   chr2_93070718     HPrz    C    G        0      0        2 
   2   chr2_93070718     ZBoe    C    G        0      0        2 
   2   chr2_93070718     ZGre    C    G        0      0        2 
   2   chr2_93070718     ZHar    C    G        0      0        2 
   2   chr2_93070718   Sample    C    G        0      0        2 
   2   chr2_93115360     AAsi    G    C        0      0        2 
   2   chr2_93115360     AKia    G    C        0      0        2 
   2   chr2_93115360     AOna    G    C        0      0        2 
   2   chr2_93115360     ASom    G    C        0      0        2 
   2   chr2_93115360     HCab    G    C        0      0        2 
   2   chr2_93115360     HPrz    G    C        0      0        2 
   2   chr2_93115360     ZBoe    G    C      0.5      1        2 
   2   chr2_93115360     ZGre    G    C        0      0        2 
   2   chr2_93115360     ZHar    G    C        0      0        2 
   2   chr2_93115360   Sample    G    C        0      0        2 
   2   chr2_93124221     AAsi    A    C        0      0        2 
   2   chr2_93124221     AKia    A    C        0      0        2 
   2   chr2_93124221     AOna    A    C        0      0        2 
   2   chr2_93124221     ASom    A    C        0      0        2 
   2   chr2_93124221     HCab    A    C        1      2        2 
   2   chr2_93124221     HPrz    A    C        1      2        2 
   2   chr2_93124221     ZBoe    A    C        0      0        2 
   2   chr2_93124221     ZGre    A    C        0      0        2 
   2   chr2_93124221     ZHar    A    C        0      0        2 
   2   chr2_93124221   Sample    A    C        0      0        2 
   2   chr2_93125181     AAsi    G    T        0      0        2 
   2   chr2_93125181     AKia    G    T        0      0        2 
   2   chr2_93125181     AOna    G    T        0      0        2 
   2   chr2_93125181     ASom    G    T      0.5      1        2 
   2   chr2_93125181     HCab    G    T        0      0        2 
   2   chr2_93125181     HPrz    G    T        0      0        2 
   2   chr2_93125181     ZBoe    G    T        0      0        2 
   2   chr2_93125181     ZGre    G    T        0      0        2 
   2   chr2_93125181     ZHar    G    T        0      0        2 
   2   chr2_93125181   Sample    G    T        0      0        2 
   2   chr2_93127120     AAsi    G    C        0      0        2 
   2   chr2_93127120     AKia    G    C        0      0        2 
   2   chr2_93127120     AOna    G    C        0      0        2 
   2   chr2_93127120     ASom    G    C        0      0        2 
   2   chr2_93127120     HCab    G    C        0      0        2 
   2   chr2_93127120     HPrz    G    C        0      0        2 
   2   chr2_93127120     ZBoe    G    C        0      0        2 
   2   chr2_93127120     ZGre    G    C        1      2        2 
   2   chr2_93127120     ZHar    G    C        0      0        2 
   2   chr2_93127120   Sample    G    C        0      0        2 
   2   chr2_93140714     AAsi    G    C        0      0        2 
   2   chr2_93140714     AKia    G    C      0.5      1        2 
   2   chr2_93140714     AOna    G    C        0      0        2 
   2   chr2_93140714     ASom    G    C        0      0        2 
   2   chr2_93140714     HCab    G    C        0      0        2 
   2   chr2_93140714     HPrz    G    C        0      0        2 
   2   chr2_93140714     ZBoe    G    C        0      0        2 
   2   chr2_93140714     ZGre    G    C        0      0        2 
   2   chr2_93140714     ZHar    G    C        0      0        2 
   2   chr2_93140714   Sample    G    C        0      0        2 
   2   chr2_93211098     AAsi    C    G        0      0        2 
   2   chr2_93211098     AKia    C    G        0      0        2 
   2   chr2_93211098     AOna    C    G        0      0        2 
   2   chr2_93211098     ASom    C    G        0      0        2 
   2   chr2_93211098     HCab    C    G        0      0        2 
   2   chr2_93211098     HPrz    C    G        0      0        2 
   2   chr2_93211098     ZBoe    C    G        0      0        2 
   2   chr2_93211098     ZGre    C    G        0      0        2 
   2   chr2_93211098     ZHar    C    G      0.5      1        2 
   2   chr2_93211098   Sample    C    G        0      0        2 
   2   chr2_93213845     AAsi    C    A        0      0        2 
   2   chr2_93213845     AKia    C    A        0      0        2 
   2   chr2_93213845     AOna    C    A        0      0        2 
   2   chr2_93213845     ASom    C    A        0      0        2 
   2   chr2_93213845     HCab    C    A        0      0        2 
   2   chr2_93213845     HPrz    C    A      0.5      1        2 
   2   chr2_93213845     ZBoe    C    A        0      0        2 
   2   chr2_93213845     ZGre    C    A        0      0        2 
   2   chr2_93213845     ZHar    C    A        0      0        2 
   2   chr2_93213845   Sample    C    A        0      0        2 
   2   chr2_93231725     AAsi    C    G      0.5      1        2 
   2   chr2_93231725     AKia    C    G        1      2        2 
   2   chr2_93231725     AOna    C    G        1      2        2 
   2   chr2_93231725     ASom    C    G        0      0        2 
   2   chr2_93231725     HCab    C    G        0      0        2 
   2   chr2_93231725     HPrz    C    G        0      0        2 
   2   chr2_93231725     ZBoe    C    G        0      0        2 
   2   chr2_93231725     ZGre    C    G        0      0        2 
   2   chr2_93231725     ZHar    C    G        0      0        2 
   2   chr2_93231725   Sample    C    G        1      2        2 
   2   chr2_93254448     AAsi    T    G        0      0        2 
   2   chr2_93254448     AKia    T    G        0      0        2 
   2   chr2_93254448     AOna    T    G        0      0        2 
   2   chr2_93254448     ASom    T    G        0      0        2 
   2   chr2_93254448     HCab    T    G        0      0        2 
   2   chr2_93254448     HPrz    T    G        0      0        2 
   2   chr2_93254448     ZBoe    T    G        0      0        2 
   2   chr2_93254448     ZGre    T    G        0      0        2 
   2   chr2_93254448     ZHar    T    G        1      2        2 
   2   chr2_93254448   Sample    T    G        0      0        2 
   2   chr2_93259752     AAsi    T    G        0      0        2 
   2   chr2_93259752     AKia    T    G        0      0        2 
   2   chr2_93259752     AOna    T    G        0      0        2 
   2   chr2_93259752     ASom    T    G        0      0        2 
   2   chr2_93259752     HCab    T    G      0.5      1        2 
   2   chr2_93259752     HPrz    T    G        0      0        2 
   2   chr2_93259752     ZBoe    T    G        0      0        2 
   2   chr2_93259752     ZGre    T    G        0      0        2 
   2   chr2_93259752     ZHar    T    G        0      0        2 
   2   chr2_93259752   Sample    T    G        0      0        2 
   2   chr2_93267284     AAsi    T    A        0      0        2 
   2   chr2_93267284     AKia    T    A        0      0        2 
   2   chr2_93267284     AOna    T    A        0      0        2 
   2   chr2_93267284     ASom    T    A        0      0        2 
   2   chr2_93267284     HCab    T    A        0      0        2 
   2   chr2_93267284     HPrz    T    A        0      0        2 
   2   chr2_93267284     ZBoe    T    A        0      0        2 
   2   chr2_93267284     ZGre    T    A        1      2        2 
   2   chr2_93267284     ZHar    T    A        0      0        2 
   2   chr2_93267284   Sample    T    A        0      0        2 
   2   chr2_93280565     AAsi    C    G        0      0        2 
   2   chr2_93280565     AKia    C    G        0      0        2 
   2   chr2_93280565     AOna    C    G        0      0        2 
   2   chr2_93280565     ASom    C    G        0      0        2 
   2   chr2_93280565     HCab    C    G      0.5      1        2 
   2   chr2_93280565     HPrz    C    G      0.5      1        2 
   2   chr2_93280565     ZBoe    C    G        0      0        2 
   2   chr2_93280565     ZGre    C    G        0      0        2 
   2   chr2_93280565     ZHar    C    G        0      0        2 
   2   chr2_93280565   Sample    C    G        0      0        2 
   2   chr2_93320438     AAsi    G    C        0      0        2 
   2   chr2_93320438     AKia    G    C        0      0        2 
   2   chr2_93320438     AOna    G    C        0      0        2 
   2   chr2_93320438     ASom    G    C        0      0        2 
   2   chr2_93320438     HCab    G    C        1      2        2 
   2   chr2_93320438     HPrz    G    C        1      2        2 
   2   chr2_93320438     ZBoe    G    C        0      0        2 
   2   chr2_93320438     ZGre    G    C        0      0        2 
   2   chr2_93320438     ZHar    G    C        0      0        2 
   2   chr2_93320438   Sample    G    C        0      0        2 
   2   chr2_93331241     AAsi    A    T        0      0        2 
   2   chr2_93331241     AKia    A    T        0      0        2 
   2   chr2_93331241     AOna    A    T        0      0        2 
   2   chr2_93331241     ASom    A    T        0      0        2 
   2   chr2_93331241     HCab    A    T        0      0        2 
   2   chr2_93331241     HPrz    A    T        0      0        2 
   2   chr2_93331241     ZBoe    A    T        0      0        2 
   2   chr2_93331241     ZGre    A    T        0      0        2 
   2   chr2_93331241     ZHar    A    T        1      2        2 
   2   chr2_93331241   Sample    A    T        0      0        2 
   2   chr2_93334957     AAsi    T    G        0      0        2 
   2   chr2_93334957     AKia    T    G        0      0        2 
   2   chr2_93334957     AOna    T    G        0      0        2 
   2   chr2_93334957     ASom    T    G        0      0        2 
   2   chr2_93334957     HCab    T    G        1      2        2 
   2   chr2_93334957     HPrz    T    G        1      2        2 
   2   chr2_93334957     ZBoe    T    G        0      0        2 
   2   chr2_93334957     ZGre    T    G        0      0        2 
   2   chr2_93334957     ZHar    T    G        0      0        2 
   2   chr2_93334957   Sample    T    G        0      0        2 
   2   chr2_93337782     AAsi    A    C        0      0        2 
   2   chr2_93337782     AKia    A    C        0      0        2 
   2   chr2_93337782     AOna    A    C        0      0        2 
   2   chr2_93337782     ASom    A    C        0      0        2 
   2   chr2_93337782     HCab    A    C        0      0        2 
   2   chr2_93337782     HPrz    A    C        0      0        2 
   2   chr2_93337782     ZBoe    A    C        0      0        2 
   2   chr2_93337782     ZGre    A    C        0      0        2 
   2   chr2_93337782     ZHar    A    C      0.5      1        2 
   2   chr2_93337782   Sample    A    C        0      0        2 
   2   chr2_93388807     AAsi    T    A        0      0        2 
   2   chr2_93388807     AKia    T    A        0      0        2 
   2   chr2_93388807     AOna    T    A        0      0        2 
   2   chr2_93388807     ASom    T    A        0      0        2 
   2   chr2_93388807     HCab    T    A        0      0        2 
   2   chr2_93388807     HPrz    T    A        0      0        2 
   2   chr2_93388807     ZBoe    T    A      0.5      1        2 
   2   chr2_93388807     ZGre    T    A        0      0        2 
   2   chr2_93388807     ZHar    T    A        0      0        2 
   2   chr2_93388807   Sample    T    A        0      0        2 
   2   chr2_93397074     AAsi    A    C        0      0        2 
   2   chr2_93397074     AKia    A    C        0      0        2 
   2   chr2_93397074     AOna    A    C        0      0        2 
   2   chr2_93397074     ASom    A    C        0      0        2 
   2   chr2_93397074     HCab    A    C        0      0        2 
   2   chr2_93397074     HPrz    A    C        0      0        2 
   2   chr2_93397074     ZBoe    A    C      0.5      1        2 
   2   chr2_93397074     ZGre    A    C        0      0        2 
   2   chr2_93397074     ZHar    A    C        0      0        2 
   2   chr2_93397074   Sample    A    C        0      0        2 
   2   chr2_93404000     AAsi    G    T        0      0        2 
   2   chr2_93404000     AKia    G    T        0      0        2 
   2   chr2_93404000     AOna    G    T        0      0        2 
   2   chr2_93404000     ASom    G    T        0      0        2 
   2   chr2_93404000     HCab    G    T        0      0        2 
   2   chr2_93404000     HPrz    G    T      0.5      1        2 
   2   chr2_93404000     ZBoe    G    T        0      0        2 
   2   chr2_93404000     ZGre    G    T        0      0        2 
   2   chr2_93404000     ZHar    G    T        0      0        2 
   2   chr2_93404000   Sample    G    T        0      0        2 
   2   chr2_93406697     AAsi    T    G        0      0        2 
   2   chr2_93406697     AKia    T    G        0      0        2 
   2   chr2_93406697     AOna    T    G        0      0        2 
   2   chr2_93406697     ASom    T    G        0      0        2 
   2   chr2_93406697     HCab    T    G        0      0        2 
   2   chr2_93406697     HPrz    T    G        0      0        2 
   2   chr2_93406697     ZBoe    T    G        1      2        2 
   2   chr2_93406697     ZGre    T    G        0      0        2 
   2   chr2_93406697     ZHar    T    G        0      0        2 
   2   chr2_93406697   Sample    T    G        0      0        2 
   2   chr2_93407583     AAsi    C    G        0      0        2 
   2   chr2_93407583     AKia    C    G        0      0        2 
   2   chr2_93407583     AOna    C    G        0      0        2 
   2   chr2_93407583     ASom    C    G        0      0        2 
   2   chr2_93407583     HCab    C    G        0      0        2 
   2   chr2_93407583     HPrz    C    G        0      0        2 
   2   chr2_93407583     ZBoe    C    G        0      0        2 
   2   chr2_93407583     ZGre    C    G        0      0        2 
   2   chr2_93407583     ZHar    C    G        1      2        2 
   2   chr2_93407583   Sample    C    G        0      0        2 
   2   chr2_93415286     AAsi    C    A        0      0        2 
   2   chr2_93415286     AKia    C    A        0      0        2 
   2   chr2_93415286     AOna    C    A        0      0        2 
   2   chr2_93415286     ASom    C    A        0      0        2 
   2   chr2_93415286     HCab    C    A      0.5      1        2 
   2   chr2_93415286     HPrz    C    A        0      0        2 
   2   chr2_93415286     ZBoe    C    A        0      0        2 
   2   chr2_93415286     ZGre    C    A        0      0        2 
   2   chr2_93415286     ZHar    C    A        0      0        2 
   2   chr2_93415286   Sample    C    A        0      0        2 
   2   chr2_93415771     AAsi    T    A        0      0        2 
   2   chr2_93415771     AKia    T    A        0      0        2 
   2   chr2_93415771     AOna    T    A        0      0        2 
   2   chr2_93415771     ASom    T    A        0      0        2 
   2   chr2_93415771     HCab    T    A        0      0        2 
   2   chr2_93415771     HPrz    T    A        0      0        2 
   2   chr2_93415771     ZBoe    T    A        0      0        2 
   2   chr2_93415771     ZGre    T    A        1      2        2 
   2   chr2_93415771     ZHar    T    A        0      0        2 
   2   chr2_93415771   Sample    T    A        0      0        2 
   2   chr2_93436532     AAsi    G    C        0      0        2 
   2   chr2_93436532     AKia    G    C        0      0        2 
   2   chr2_93436532     AOna    G    C        0      0        2 
   2   chr2_93436532     ASom    G    C        0      0        2 
   2   chr2_93436532     HCab    G    C        0      0        2 
   2   chr2_93436532     HPrz    G    C        0      0        2 
   2   chr2_93436532     ZBoe    G    C        1      2        2 
   2   chr2_93436532     ZGre    G    C        0      0        2 
   2   chr2_93436532     ZHar    G    C        0      0        2 
   2   chr2_93436532   Sample    G    C        0      0        2 
   2   chr2_93445962     AAsi    G    C        0      0        2 
   2   chr2_93445962     AKia    G    C        0      0        2 
   2   chr2_93445962     AOna    G    C        0      0        2 
   2   chr2_93445962     ASom    G    C        0      0        2 
   2   chr2_93445962     HCab    G    C        0      0        2 
   2   chr2_93445962     HPrz    G    C        0      0        2 
   2   chr2_93445962     ZBoe    G    C      0.5      1        2 
   2   chr2_93445962     ZGre    G    C        0      0        2 
   2   chr2_93445962     ZHar    G    C        0      0        2 
   2   chr2_93445962   Sample    G    C        0      0        2 
   2   chr2_93477688     AAsi    C    G        0      0        2 
   2   chr2_93477688     AKia    C    G        0      0        2 
   2   chr2_93477688     AOna    C    G        0      0        2 
   2   chr2_93477688     ASom    C    G        0      0        2 
   2   chr2_93477688     HCab    C    G        0      0        2 
   2   chr2_93477688     HPrz    C    G        0      0        2 
   2   chr2_93477688     ZBoe    C    G        0      0        2 
   2   chr2_93477688     ZGre    C    G        0      0        2 
   2   chr2_93477688     ZHar    C    G      0.5      1        2 
   2   chr2_93477688   Sample    C    G        0      0        2 
   2   chr2_93488143     AAsi    T    G        0      0        2 
   2   chr2_93488143     AKia    T    G        0      0        2 
   2   chr2_93488143     AOna    T    G        0      0        2 
   2   chr2_93488143     ASom    T    G        0      0        2 
   2   chr2_93488143     HCab    T    G        0      0        2 
   2   chr2_93488143     HPrz    T    G      0.5      1        2 
   2   chr2_93488143     ZBoe    T    G        0      0        2 
   2   chr2_93488143     ZGre    T    G        0      0        2 
   2   chr2_93488143     ZHar    T    G        0      0        2 
   2   chr2_93488143   Sample    T    G        0      0        2 
   2   chr2_93513348     AAsi    G    T      0.5      1        2 
   2   chr2_93513348     AKia    G    T        0      0        2 
   2   chr2_93513348     AOna    G    T        0      0        2 
   2   chr2_93513348     ASom    G    T        1      2        2 
   2   chr2_93513348     HCab    G    T        0      0        2 
   2   chr2_93513348     HPrz    G    T        0      0        2 
   2   chr2_93513348     ZBoe    G    T        0      0        2 
   2   chr2_93513348     ZGre    G    T        0      0        2 
   2   chr2_93513348     ZHar    G    T        0      0        2 
   2   chr2_93513348   Sample    G    T        0      0        2 
   2   chr2_93523287     AAsi    T    G        0      0        2 
   2   chr2_93523287     AKia    T    G        0      0        2 
   2   chr2_93523287     AOna    T    G      0.5      1        2 
   2   chr2_93523287     ASom    T    G        0      0        2 
   2   chr2_93523287     HCab    T    G        0      0        2 
   2   chr2_93523287     HPrz    T    G        0      0        2 
   2   chr2_93523287     ZBoe    T    G        0      0        2 
   2   chr2_93523287     ZGre    T    G        0      0        2 
   2   chr2_93523287     ZHar    T    G        0      0        2 
   2   chr2_93523287   Sample    T    G        0      0        2 
   2   chr2_93534312     AAsi    C    A        0      0        2 
   2   chr2_93534312     AKia    C    A        0      0        2 
   2   chr2_93534312     AOna    C    A        0      0        2 
   2   chr2_93534312     ASom    C    A        0      0        2 
   2   chr2_93534312     HCab    C    A        0      0        2 
   2   chr2_93534312     HPrz    C    A        0      0        2 
   2   chr2_93534312     ZBoe    C    A      0.5      1        2 
   2   chr2_93534312     ZGre    C    A        0      0        2 
   2   chr2_93534312     ZHar    C    A        0      0        2 
   2   chr2_93534312   Sample    C    A        0      0        2 
   2   chr2_93545310     AAsi    C    G        0      0        2 
   2   chr2_93545310     AKia    C    G        0      0        2 
   2   chr2_93545310     AOna    C    G        0      0        2 
   2   chr2_93545310     ASom    C    G        0      0        2 
   2   chr2_93545310     HCab    C    G      0.5      1        2 
   2   chr2_93545310     HPrz    C    G        0      0        2 
   2   chr2_93545310     ZBoe    C    G        0      0        2 
   2   chr2_93545310     ZGre    C    G        0      0        2 
   2   chr2_93545310     ZHar    C    G        0      0        2 
   2   chr2_93545310   Sample    C    G        0      0        2 
   2   chr2_93570780     AAsi    A    C        0      0        2 
   2   chr2_93570780     AKia    A    C        0      0        2 
   2   chr2_93570780     AOna    A    C        0      0        2 
   2   chr2_93570780     ASom    A    C        0      0        2 
   2   chr2_93570780     HCab    A    C        1      2        2 
   2   chr2_93570780     HPrz    A    C        1      2        2 
   2   chr2_93570780     ZBoe    A    C        0      0        2 
   2   chr2_93570780     ZGre    A    C        0      0        2 
   2   chr2_93570780     ZHar    A    C        0      0        2 
   2   chr2_93570780   Sample    A    C        0      0        2 
   2   chr2_93574668     AAsi    A    C        0      0        2 
   2   chr2_93574668     AKia    A    C        0      0        2 
   2   chr2_93574668     AOna    A    C        0      0        2 
   2   chr2_93574668     ASom    A    C        0      0        2 
   2   chr2_93574668     HCab    A    C        0      0        2 
   2   chr2_93574668     HPrz    A    C        0      0        2 
   2   chr2_93574668     ZBoe    A    C      0.5      1        2 
   2   chr2_93574668     ZGre    A    C        0      0        2 
   2   chr2_93574668     ZHar    A    C        0      0        2 
   2   chr2_93574668   Sample    A    C        0      0        2 
   2   chr2_93579095     AAsi    T    G        0      0        2 
   2   chr2_93579095     AKia    T    G        0      0        2 
   2   chr2_93579095     AOna    T    G        0      0        2 
   2   chr2_93579095     ASom    T    G        1      2        2 
   2   chr2_93579095     HCab    T    G        0      0        2 
   2   chr2_93579095     HPrz    T    G        0      0        2 
   2   chr2_93579095     ZBoe    T    G        0      0        2 
   2   chr2_93579095     ZGre    T    G        0      0        2 
   2   chr2_93579095     ZHar    T    G        0      0        2 
   2   chr2_93579095   Sample    T    G        0      0        2 
   2   chr2_93582491     AAsi    G    C        0      0        2 
   2   chr2_93582491     AKia    G    C        0      0        2 
   2   chr2_93582491     AOna    G    C        0      0        2 
   2   chr2_93582491     ASom    G    C        0      0        2 
   2   chr2_93582491     HCab    G    C        0      0        2 
   2   chr2_93582491     HPrz    G    C        0      0        2 
   2   chr2_93582491     ZBoe    G    C      0.5      1        2 
   2   chr2_93582491     ZGre    G    C        0      0        2 
   2   chr2_93582491     ZHar    G    C        0      0        2 
   2   chr2_93582491   Sample    G    C        0      0        2 
   2   chr2_93584792     AAsi    C    A        0      0        2 
   2   chr2_93584792     AKia    C    A        0      0        2 
   2   chr2_93584792     AOna    C    A        0      0        2 
   2   chr2_93584792     ASom    C    A        0      0        2 
   2   chr2_93584792     HCab    C    A        1      2        2 
   2   chr2_93584792     HPrz    C    A        1      2        2 
   2   chr2_93584792     ZBoe    C    A        0      0        2 
   2   chr2_93584792     ZGre    C    A        0      0        2 
   2   chr2_93584792     ZHar    C    A        0      0        2 
   2   chr2_93584792   Sample    C    A        0      0        2 
   2   chr2_93600939     AAsi    T    G        0      0        2 
   2   chr2_93600939     AKia    T    G        0      0        2 
   2   chr2_93600939     AOna    T    G      0.5      1        2 
   2   chr2_93600939     ASom    T    G        0      0        2 
   2   chr2_93600939     HCab    T    G        0      0        2 
   2   chr2_93600939     HPrz    T    G        0      0        2 
   2   chr2_93600939     ZBoe    T    G        0      0        2 
   2   chr2_93600939     ZGre    T    G        0      0        2 
   2   chr2_93600939     ZHar    T    G        0      0        2 
   2   chr2_93600939   Sample    T    G        0      0        2 
   2   chr2_93618303     AAsi    T    G        0      0        2 
   2   chr2_93618303     AKia    T    G        0      0        2 
   2   chr2_93618303     AOna    T    G      0.5      1        2 
   2   chr2_93618303     ASom    T    G        0      0        2 
   2   chr2_93618303     HCab    T    G        0      0        2 
   2   chr2_93618303     HPrz    T    G        0      0        2 
   2   chr2_93618303     ZBoe    T    G        0      0        2 
   2   chr2_93618303     ZGre    T    G        0      0        2 
   2   chr2_93618303     ZHar    T    G        0      0        2 
   2   chr2_93618303   Sample    T    G        0      0        2 
   2   chr2_93638958     AAsi    C    G        0      0        2 
   2   chr2_93638958     AKia    C    G        0      0        2 
   2   chr2_93638958     AOna    C    G        0      0        2 
   2   chr2_93638958     ASom    C    G        0      0        2 
   2   chr2_93638958     HCab    C    G        1      2        2 
   2   chr2_93638958     HPrz    C    G        1      2        2 
   2   chr2_93638958     ZBoe    C    G        0      0        2 
   2   chr2_93638958     ZGre    C    G        0      0        2 
   2   chr2_93638958     ZHar    C    G        0      0        2 
   2   chr2_93638958   Sample    C    G        0      0        2 
   2   chr2_93654579     AAsi    G    T        0      0        2 
   2   chr2_93654579     AKia    G    T        0      0        2 
   2   chr2_93654579     AOna    G    T        0      0        2 
   2   chr2_93654579     ASom    G    T        0      0        2 
   2   chr2_93654579     HCab    G    T        1      2        2 
   2   chr2_93654579     HPrz    G    T        1      2        2 
   2   chr2_93654579     ZBoe    G    T        0      0        2 
   2   chr2_93654579     ZGre    G    T        0      0        2 
   2   chr2_93654579     ZHar    G    T        0      0        2 
   2   chr2_93654579   Sample    G    T        0      0        2 
   2   chr2_93668731     AAsi    T    G        0      0        2 
   2   chr2_93668731     AKia    T    G        0      0        2 
   2   chr2_93668731     AOna    T    G        0      0        2 
   2   chr2_93668731     ASom    T    G        0      0        2 
   2   chr2_93668731     HCab    T    G        0      0        2 
   2   chr2_93668731     HPrz    T    G        0      0        2 
   2   chr2_93668731     ZBoe    T    G        0      0        2 
   2   chr2_93668731     ZGre    T    G        0      0        2 
   2   chr2_93668731     ZHar    T    G        1      2        2 
   2   chr2_93668731   Sample    T    G        0      0        2 
   2   chr2_93683559     AAsi    A    C        0      0        2 
   2   chr2_93683559     AKia    A    C      0.5      1        2 
   2   chr2_93683559     AOna    A    C        0      0        2 
   2   chr2_93683559     ASom    A    C        0      0        2 
   2   chr2_93683559     HCab    A    C        0      0        2 
   2   chr2_93683559     HPrz    A    C        0      0        2 
   2   chr2_93683559     ZBoe    A    C        0      0        2 
   2   chr2_93683559     ZGre    A    C        0      0        2 
   2   chr2_93683559     ZHar    A    C        0      0        2 
   2   chr2_93683559   Sample    A    C        0      0        2 
   2   chr2_93690072     AAsi    A    T        0      0        2 
   2   chr2_93690072     AKia    A    T        0      0        2 
   2   chr2_93690072     AOna    A    T        0      0        2 
   2   chr2_93690072     ASom    A    T        0      0        2 
   2   chr2_93690072     HCab    A    T        0      0        2 
   2   chr2_93690072     HPrz    A    T        0      0        2 
   2   chr2_93690072     ZBoe    A    T      0.5      1        2 
   2   chr2_93690072     ZGre    A    T        0      0        2 
   2   chr2_93690072     ZHar    A    T        0      0        2 
   2   chr2_93690072   Sample    A    T        0      0        2 
   2   chr2_93692286     AAsi    A    T        0      0        2 
   2   chr2_93692286     AKia    A    T        0      0        2 
   2   chr2_93692286     AOna    A    T        0      0        2 
   2   chr2_93692286     ASom    A    T        1      2        2 
   2   chr2_93692286     HCab    A    T        0      0        2 
   2   chr2_93692286     HPrz    A    T        0      0        2 
   2   chr2_93692286     ZBoe    A    T        0      0        2 
   2   chr2_93692286     ZGre    A    T        0      0        2 
   2   chr2_93692286     ZHar    A    T        0      0        2 
   2   chr2_93692286   Sample    A    T        0      0        2 
   2   chr2_93706408     AAsi    C    A        0      0        2 
   2   chr2_93706408     AKia    C    A        0      0        2 
   2   chr2_93706408     AOna    C    A        0      0        2 
   2   chr2_93706408     ASom    C    A        0      0        2 
   2   chr2_93706408     HCab    C    A        0      0        2 
   2   chr2_93706408     HPrz    C    A        0      0        2 
   2   chr2_93706408     ZBoe    C    A        0      0        2 
   2   chr2_93706408     ZGre    C    A        0      0        2 
   2   chr2_93706408     ZHar    C    A        1      2        2 
   2   chr2_93706408   Sample    C    A        0      0        2 
   2   chr2_93710932     AAsi    T    A        0      0        2 
   2   chr2_93710932     AKia    T    A        0      0        2 
   2   chr2_93710932     AOna    T    A        0      0        2 
   2   chr2_93710932     ASom    T    A        0      0        2 
   2   chr2_93710932     HCab    T    A        0      0        2 
   2   chr2_93710932     HPrz    T    A        0      0        2 
   2   chr2_93710932     ZBoe    T    A        0      0        2 
   2   chr2_93710932     ZGre    T    A        1      2        2 
   2   chr2_93710932     ZHar    T    A        0      0        2 
   2   chr2_93710932   Sample    T    A        0      0        2 
   2   chr2_93723718     AAsi    G    T        0      0        2 
   2   chr2_93723718     AKia    G    T      0.5      1        2 
   2   chr2_93723718     AOna    G    T        0      0        2 
   2   chr2_93723718     ASom    G    T        0      0        2 
   2   chr2_93723718     HCab    G    T        0      0        2 
   2   chr2_93723718     HPrz    G    T        0      0        2 
   2   chr2_93723718     ZBoe    G    T        0      0        2 
   2   chr2_93723718     ZGre    G    T        0      0        2 
   2   chr2_93723718     ZHar    G    T        0      0        2 
   2   chr2_93723718   Sample    G    T        0      0        2 
   2   chr2_93736746     AAsi    G    T        0      0        2 
   2   chr2_93736746     AKia    G    T        0      0        2 
   2   chr2_93736746     AOna    G    T        0      0        2 
   2   chr2_93736746     ASom    G    T        0      0        2 
   2   chr2_93736746     HCab    G    T      0.5      1        2 
   2   chr2_93736746     HPrz    G    T        0      0        2 
   2   chr2_93736746     ZBoe    G    T        0      0        2 
   2   chr2_93736746     ZGre    G    T        0      0        2 
   2   chr2_93736746     ZHar    G    T        0      0        2 
   2   chr2_93736746   Sample    G    T        0      0        2 
   2   chr2_93741467     AAsi    C    G        0      0        2 
   2   chr2_93741467     AKia    C    G        0      0        2 
   2   chr2_93741467     AOna    C    G        0      0        2 
   2   chr2_93741467     ASom    C    G        0      0        2 
   2   chr2_93741467     HCab    C    G      0.5      1        2 
   2   chr2_93741467     HPrz    C    G      0.5      1        2 
   2   chr2_93741467     ZBoe    C    G        0      0        2 
   2   chr2_93741467     ZGre    C    G        0      0        2 
   2   chr2_93741467     ZHar    C    G        0      0        2 
   2   chr2_93741467   Sample    C    G        0      0        2 
   2   chr2_93741732     AAsi    A    C        0      0        2 
   2   chr2_93741732     AKia    A    C        0      0        2 
   2   chr2_93741732     AOna    A    C        0      0        2 
   2   chr2_93741732     ASom    A    C        0      0        2 
   2   chr2_93741732     HCab    A    C        0      0        2 
   2   chr2_93741732     HPrz    A    C        0      0        2 
   2   chr2_93741732     ZBoe    A    C        0      0        2 
   2   chr2_93741732     ZGre    A    C      0.5      1        2 
   2   chr2_93741732     ZHar    A    C        0      0        2 
   2   chr2_93741732   Sample    A    C        0      0        2 
   2   chr2_93741804     AAsi    T    G        0      0        2 
   2   chr2_93741804     AKia    T    G        0      0        2 
   2   chr2_93741804     AOna    T    G        0      0        2 
   2   chr2_93741804     ASom    T    G        0      0        2 
   2   chr2_93741804     HCab    T    G        1      2        2 
   2   chr2_93741804     HPrz    T    G        1      2        2 
   2   chr2_93741804     ZBoe    T    G        0      0        2 
   2   chr2_93741804     ZGre    T    G        0      0        2 
   2   chr2_93741804     ZHar    T    G        0      0        2 
   2   chr2_93741804   Sample    T    G        0      0        2 
   2   chr2_93837109     AAsi    T    G        0      0        2 
   2   chr2_93837109     AKia    T    G      0.5      1        2 
   2   chr2_93837109     AOna    T    G        0      0        2 
   2   chr2_93837109     ASom    T    G        0      0        2 
   2   chr2_93837109     HCab    T    G        0      0        2 
   2   chr2_93837109     HPrz    T    G        0      0        2 
   2   chr2_93837109     ZBoe    T    G        0      0        2 
   2   chr2_93837109     ZGre    T    G        0      0        2 
   2   chr2_93837109     ZHar    T    G        0      0        2 
   2   chr2_93837109   Sample    T    G        0      0        2 
   2   chr2_93875667     AAsi    A    T        0      0        2 
   2   chr2_93875667     AKia    A    T        0      0        2 
   2   chr2_93875667     AOna    A    T        0      0        2 
   2   chr2_93875667     ASom    A    T        0      0        2 
   2   chr2_93875667     HCab    A    T      0.5      1        2 
   2   chr2_93875667     HPrz    A    T        0      0        2 
   2   chr2_93875667     ZBoe    A    T        0      0        2 
   2   chr2_93875667     ZGre    A    T        0      0        2 
   2   chr2_93875667     ZHar    A    T        0      0        2 
   2   chr2_93875667   Sample    A    T        0      0        2 
   2   chr2_93876181     AAsi    C    A        0      0        2 
   2   chr2_93876181     AKia    C    A        0      0        2 
   2   chr2_93876181     AOna    C    A        0      0        2 
   2   chr2_93876181     ASom    C    A        0      0        2 
   2   chr2_93876181     HCab    C    A      0.5      1        2 
   2   chr2_93876181     HPrz    C    A        1      2        2 
   2   chr2_93876181     ZBoe    C    A        0      0        2 
   2   chr2_93876181     ZGre    C    A        0      0        2 
   2   chr2_93876181     ZHar    C    A        0      0        2 
   2   chr2_93876181   Sample    C    A        0      0        2 
   2   chr2_93905508     AAsi    G    C        1      2        2 
   2   chr2_93905508     AKia    G    C        1      2        2 
   2   chr2_93905508     AOna    G    C        0      0        2 
   2   chr2_93905508     ASom    G    C        1      2        2 
   2   chr2_93905508     HCab    G    C        0      0        2 
   2   chr2_93905508     HPrz    G    C        0      0        2 
   2   chr2_93905508     ZBoe    G    C        0      0        2 
   2   chr2_93905508     ZGre    G    C        0      0        2 
   2   chr2_93905508     ZHar    G    C        0      0        2 
   2   chr2_93905508   Sample    G    C        1      2        2 
   2   chr2_93911257     AAsi    G    T        1      2        2 
   2   chr2_93911257     AKia    G    T        0      0        2 
   2   chr2_93911257     AOna    G    T      0.5      1        2 
   2   chr2_93911257     ASom    G    T        1      2        2 
   2   chr2_93911257     HCab    G    T        0      0        2 
   2   chr2_93911257     HPrz    G    T        0      0        2 
   2   chr2_93911257     ZBoe    G    T        0      0        2 
   2   chr2_93911257     ZGre    G    T        0      0        2 
   2   chr2_93911257     ZHar    G    T        0      0        2 
   2   chr2_93911257   Sample    G    T        1      2        2 
   2   chr2_93917775     AAsi    G    T        0      0        2 
   2   chr2_93917775     AKia    G    T        0      0        2 
   2   chr2_93917775     AOna    G    T        0      0        2 
   2   chr2_93917775     ASom    G    T        0      0        2 
   2   chr2_93917775     HCab    G    T        0      0        2 
   2   chr2_93917775     HPrz    G    T      0.5      1        2 
   2   chr2_93917775     ZBoe    G    T        0      0        2 
   2   chr2_93917775     ZGre    G    T        0      0        2 
   2   chr2_93917775     ZHar    G    T        0      0        2 
   2   chr2_93917775   Sample    G    T        0      0        2 
   2   chr2_93924532     AAsi    T    A        0      0        2 
   2   chr2_93924532     AKia    T    A        0      0        2 
   2   chr2_93924532     AOna    T    A        0      0        2 
   2   chr2_93924532     ASom    T    A        0      0        2 
   2   chr2_93924532     HCab    T    A        0      0        2 
   2   chr2_93924532     HPrz    T    A        0      0        2 
   2   chr2_93924532     ZBoe    T    A        0      0        2 
   2   chr2_93924532     ZGre    T    A        0      0        2 
   2   chr2_93924532     ZHar    T    A      0.5      1        2 
   2   chr2_93924532   Sample    T    A        0      0        2 
   2   chr2_93931474     AAsi    C    A        0      0        2 
   2   chr2_93931474     AKia    C    A        0      0        2 
   2   chr2_93931474     AOna    C    A        0      0        2 
   2   chr2_93931474     ASom    C    A        0      0        2 
   2   chr2_93931474     HCab    C    A        0      0        2 
   2   chr2_93931474     HPrz    C    A        0      0        2 
   2   chr2_93931474     ZBoe    C    A        1      2        2 
   2   chr2_93931474     ZGre    C    A        0      0        2 
   2   chr2_93931474     ZHar    C    A        0      0        2 
   2   chr2_93931474   Sample    C    A        0      0        2 
   2   chr2_93932192     AAsi    G    T        0      0        2 
   2   chr2_93932192     AKia    G    T        0      0        2 
   2   chr2_93932192     AOna    G    T        0      0        2 
   2   chr2_93932192     ASom    G    T        0      0        2 
   2   chr2_93932192     HCab    G    T        1      2        2 
   2   chr2_93932192     HPrz    G    T        1      2        2 
   2   chr2_93932192     ZBoe    G    T        0      0        2 
   2   chr2_93932192     ZGre    G    T        0      0        2 
   2   chr2_93932192     ZHar    G    T        0      0        2 
   2   chr2_93932192   Sample    G    T        0      0        2 
   2   chr2_93974233     AAsi    C    G        0      0        2 
   2   chr2_93974233     AKia    C    G        0      0        2 
   2   chr2_93974233     AOna    C    G        0      0        2 
   2   chr2_93974233     ASom    C    G        0      0        2 
   2   chr2_93974233     HCab    C    G        0      0        2 
   2   chr2_93974233     HPrz    C    G        0      0        2 
   2   chr2_93974233     ZBoe    C    G        0      0        2 
   2   chr2_93974233     ZGre    C    G        1      2        2 
   2   chr2_93974233     ZHar    C    G        0      0        2 
   2   chr2_93974233   Sample    C    G        0      0        2 
   2   chr2_94001912     AAsi    T    A        0      0        2 
   2   chr2_94001912     AKia    T    A        1      2        2 
   2   chr2_94001912     AOna    T    A        1      2        2 
   2   chr2_94001912     ASom    T    A        0      0        2 
   2   chr2_94001912     HCab    T    A        0      0        2 
   2   chr2_94001912     HPrz    T    A        0      0        2 
   2   chr2_94001912     ZBoe    T    A        0      0        2 
   2   chr2_94001912     ZGre    T    A        0      0        2 
   2   chr2_94001912     ZHar    T    A        0      0        2 
   2   chr2_94001912   Sample    T    A        0      0        2 
   2   chr2_94036808     AAsi    C    A        0      0        2 
   2   chr2_94036808     AKia    C    A        0      0        2 
   2   chr2_94036808     AOna    C    A      0.5      1        2 
   2   chr2_94036808     ASom    C    A        0      0        2 
   2   chr2_94036808     HCab    C    A        0      0        2 
   2   chr2_94036808     HPrz    C    A        0      0        2 
   2   chr2_94036808     ZBoe    C    A        0      0        2 
   2   chr2_94036808     ZGre    C    A        0      0        2 
   2   chr2_94036808     ZHar    C    A        0      0        2 
   2   chr2_94036808   Sample    C    A        0      0        2 
   2   chr2_94042932     AAsi    G    T        0      0        2 
   2   chr2_94042932     AKia    G    T        0      0        2 
   2   chr2_94042932     AOna    G    T        0      0        2 
   2   chr2_94042932     ASom    G    T        0      0        2 
   2   chr2_94042932     HCab    G    T        1      2        2 
   2   chr2_94042932     HPrz    G    T        1      2        2 
   2   chr2_94042932     ZBoe    G    T        0      0        2 
   2   chr2_94042932     ZGre    G    T        0      0        2 
   2   chr2_94042932     ZHar    G    T        0      0        2 
   2   chr2_94042932   Sample    G    T        0      0        2 
   2   chr2_94061215     AAsi    G    C        0      0        2 
   2   chr2_94061215     AKia    G    C        0      0        2 
   2   chr2_94061215     AOna    G    C        0      0        2 
   2   chr2_94061215     ASom    G    C        0      0        2 
   2   chr2_94061215     HCab    G    C      0.5      1        2 
   2   chr2_94061215     HPrz    G    C        0      0        2 
   2   chr2_94061215     ZBoe    G    C        0      0        2 
   2   chr2_94061215     ZGre    G    C        0      0        2 
   2   chr2_94061215     ZHar    G    C        0      0        2 
   2   chr2_94061215   Sample    G    C        0      0        2 
   2   chr2_94090887     AAsi    G    T      0.5      1        2 
   2   chr2_94090887     AKia    G    T        0      0        2 
   2   chr2_94090887     AOna    G    T        0      0        2 
   2   chr2_94090887     ASom    G    T        0      0        2 
   2   chr2_94090887     HCab    G    T        0      0        2 
   2   chr2_94090887     HPrz    G    T        0      0        2 
   2   chr2_94090887     ZBoe    G    T        0      0        2 
   2   chr2_94090887     ZGre    G    T        0      0        2 
   2   chr2_94090887     ZHar    G    T        0      0        2 
   2   chr2_94090887   Sample    G    T        0      0        2 
   2   chr2_94102035     AAsi    A    T        0      0        2 
   2   chr2_94102035     AKia    A    T        0      0        2 
   2   chr2_94102035     AOna    A    T        0      0        2 
   2   chr2_94102035     ASom    A    T        0      0        2 
   2   chr2_94102035     HCab    A    T        0      0        2 
   2   chr2_94102035     HPrz    A    T      0.5      1        2 
   2   chr2_94102035     ZBoe    A    T        0      0        2 
   2   chr2_94102035     ZGre    A    T        0      0        2 
   2   chr2_94102035     ZHar    A    T        0      0        2 
   2   chr2_94102035   Sample    A    T        0      0        2 
   2   chr2_94122014     AAsi    T    G        0      0        2 
   2   chr2_94122014     AKia    T    G        0      0        2 
   2   chr2_94122014     AOna    T    G        0      0        2 
   2   chr2_94122014     ASom    T    G        0      0        2 
   2   chr2_94122014     HCab    T    G        1      2        2 
   2   chr2_94122014     HPrz    T    G        1      2        2 
   2   chr2_94122014     ZBoe    T    G        0      0        2 
   2   chr2_94122014     ZGre    T    G        0      0        2 
   2   chr2_94122014     ZHar    T    G        0      0        2 
   2   chr2_94122014   Sample    T    G        0      0        2 
   2   chr2_94131082     AAsi    C    G        0      0        2 
   2   chr2_94131082     AKia    C    G        0      0        2 
   2   chr2_94131082     AOna    C    G        0      0        2 
   2   chr2_94131082     ASom    C    G        0      0        2 
   2   chr2_94131082     HCab    C    G        0      0        2 
   2   chr2_94131082     HPrz    C    G      0.5      1        2 
   2   chr2_94131082     ZBoe    C    G        0      0        2 
   2   chr2_94131082     ZGre    C    G        0      0        2 
   2   chr2_94131082     ZHar    C    G        0      0        2 
   2   chr2_94131082   Sample    C    G        0      0        2 
   2   chr2_94162044     AAsi    A    C      0.5      1        2 
   2   chr2_94162044     AKia    A    C        0      0        2 
   2   chr2_94162044     AOna    A    C        0      0        2 
   2   chr2_94162044     ASom    A    C        0      0        2 
   2   chr2_94162044     HCab    A    C        0      0        2 
   2   chr2_94162044     HPrz    A    C        0      0        2 
   2   chr2_94162044     ZBoe    A    C        0      0        2 
   2   chr2_94162044     ZGre    A    C        0      0        2 
   2   chr2_94162044     ZHar    A    C        0      0        2 
   2   chr2_94162044   Sample    A    C        0      0        2 
   2   chr2_94182518     AAsi    T    G        0      0        2 
   2   chr2_94182518     AKia    T    G        0      0        2 
   2   chr2_94182518     AOna    T    G        0      0        2 
   2   chr2_94182518     ASom    T    G        1      2        2 
   2   chr2_94182518     HCab    T    G        0      0        2 
   2   chr2_94182518     HPrz    T    G        0      0        2 
   2   chr2_94182518     ZBoe    T    G        0      0        2 
   2   chr2_94182518     ZGre    T    G        0      0        2 
   2   chr2_94182518     ZHar    T    G        0      0        2 
   2   chr2_94182518   Sample    T    G        0      0        2 
   2   chr2_94185694     AAsi    C    G        0      0        2 
   2   chr2_94185694     AKia    C    G        0      0        2 
   2   chr2_94185694     AOna    C    G        0      0        2 
   2   chr2_94185694     ASom    C    G        0      0        2 
   2   chr2_94185694     HCab    C    G        0      0        2 
   2   chr2_94185694     HPrz    C    G        0      0        2 
   2   chr2_94185694     ZBoe    C    G      0.5      1        2 
   2   chr2_94185694     ZGre    C    G        0      0        2 
   2   chr2_94185694     ZHar    C    G        0      0        2 
   2   chr2_94185694   Sample    C    G        0      0        2 
   2   chr2_94203737     AAsi    G    T        0      0        2 
   2   chr2_94203737     AKia    G    T        0      0        2 
   2   chr2_94203737     AOna    G    T      0.5      1        2 
   2   chr2_94203737     ASom    G    T        0      0        2 
   2   chr2_94203737     HCab    G    T        0      0        2 
   2   chr2_94203737     HPrz    G    T        0      0        2 
   2   chr2_94203737     ZBoe    G    T        0      0        2 
   2   chr2_94203737     ZGre    G    T        0      0        2 
   2   chr2_94203737     ZHar    G    T        0      0        2 
   2   chr2_94203737   Sample    G    T        0      0        2 
   2   chr2_94252043     AAsi    C    A        0      0        2 
   2   chr2_94252043     AKia    C    A        0      0        2 
   2   chr2_94252043     AOna    C    A        0      0        2 
   2   chr2_94252043     ASom    C    A        0      0        2 
   2   chr2_94252043     HCab    C    A        1      2        2 
   2   chr2_94252043     HPrz    C    A        1      2        2 
   2   chr2_94252043     ZBoe    C    A        0      0        2 
   2   chr2_94252043     ZGre    C    A        0      0        2 
   2   chr2_94252043     ZHar    C    A        0      0        2 
   2   chr2_94252043   Sample    C    A        0      0        2 
   2   chr2_94277676     AAsi    C    G        0      0        2 
   2   chr2_94277676     AKia    C    G        0      0        2 
   2   chr2_94277676     AOna    C    G        0      0        2 
   2   chr2_94277676     ASom    C    G        0      0        2 
   2   chr2_94277676     HCab    C    G        0      0        2 
   2   chr2_94277676     HPrz    C    G        0      0        2 
   2   chr2_94277676     ZBoe    C    G      0.5      1        2 
   2   chr2_94277676     ZGre    C    G        0      0        2 
   2   chr2_94277676     ZHar    C    G        0      0        2 
   2   chr2_94277676   Sample    C    G        0      0        2 
   2   chr2_94278527     AAsi    G    C        0      0        2 
   2   chr2_94278527     AKia    G    C        0      0        2 
   2   chr2_94278527     AOna    G    C        0      0        2 
   2   chr2_94278527     ASom    G    C        0      0        2 
   2   chr2_94278527     HCab    G    C      0.5      1        2 
   2   chr2_94278527     HPrz    G    C        1      2        2 
   2   chr2_94278527     ZBoe    G    C        0      0        2 
   2   chr2_94278527     ZGre    G    C        0      0        2 
   2   chr2_94278527     ZHar    G    C        0      0        2 
   2   chr2_94278527   Sample    G    C        0      0        2 
   2   chr2_94338488     AAsi    C    G        0      0        2 
   2   chr2_94338488     AKia    C    G        0      0        2 
   2   chr2_94338488     AOna    C    G        0      0        2 
   2   chr2_94338488     ASom    C    G        0      0        2 
   2   chr2_94338488     HCab    C    G        0      0        2 
   2   chr2_94338488     HPrz    C    G        0      0        2 
   2   chr2_94338488     ZBoe    C    G        0      0        2 
   2   chr2_94338488     ZGre    C    G        0      0        2 
   2   chr2_94338488     ZHar    C    G      0.5      1        2 
   2   chr2_94338488   Sample    C    G        0      0        2 
   2   chr2_94350810     AAsi    C    G        0      0        2 
   2   chr2_94350810     AKia    C    G        0      0        2 
   2   chr2_94350810     AOna    C    G        0      0        2 
   2   chr2_94350810     ASom    C    G        1      2        2 
   2   chr2_94350810     HCab    C    G        0      0        2 
   2   chr2_94350810     HPrz    C    G        0      0        2 
   2   chr2_94350810     ZBoe    C    G        0      0        2 
   2   chr2_94350810     ZGre    C    G        0      0        2 
   2   chr2_94350810     ZHar    C    G        0      0        2 
   2   chr2_94350810   Sample    C    G        0      0        2 
   2   chr2_94368122     AAsi    G    T        0      0        2 
   2   chr2_94368122     AKia    G    T        0      0        2 
   2   chr2_94368122     AOna    G    T        0      0        2 
   2   chr2_94368122     ASom    G    T        0      0        2 
   2   chr2_94368122     HCab    G    T        0      0        2 
   2   chr2_94368122     HPrz    G    T        0      0        2 
   2   chr2_94368122     ZBoe    G    T        0      0        2 
   2   chr2_94368122     ZGre    G    T        0      0        2 
   2   chr2_94368122     ZHar    G    T        1      2        2 
   2   chr2_94368122   Sample    G    T        0      0        2 
   2   chr2_94376239     AAsi    T    G        0      0        2 
   2   chr2_94376239     AKia    T    G        0      0        2 
   2   chr2_94376239     AOna    T    G        0      0        2 
   2   chr2_94376239     ASom    T    G        0      0        2 
   2   chr2_94376239     HCab    T    G      0.5      1        2 
   2   chr2_94376239     HPrz    T    G      0.5      1        2 
   2   chr2_94376239     ZBoe    T    G        0      0        2 
   2   chr2_94376239     ZGre    T    G        0      0        2 
   2   chr2_94376239     ZHar    T    G        0      0        2 
   2   chr2_94376239   Sample    T    G        0      0        2 
   2   chr2_94376372     AAsi    C    G        0      0        2 
   2   chr2_94376372     AKia    C    G        0      0        2 
   2   chr2_94376372     AOna    C    G        0      0        2 
   2   chr2_94376372     ASom    C    G        0      0        2 
   2   chr2_94376372     HCab    C    G        0      0        2 
   2   chr2_94376372     HPrz    C    G      0.5      1        2 
   2   chr2_94376372     ZBoe    C    G        0      0        2 
   2   chr2_94376372     ZGre    C    G        0      0        2 
   2   chr2_94376372     ZHar    C    G        0      0        2 
   2   chr2_94376372   Sample    C    G        0      0        2 
   2   chr2_94386268     AAsi    C    G        0      0        2 
   2   chr2_94386268     AKia    C    G        0      0        2 
   2   chr2_94386268     AOna    C    G        0      0        2 
   2   chr2_94386268     ASom    C    G        0      0        2 
   2   chr2_94386268     HCab    C    G        0      0        2 
   2   chr2_94386268     HPrz    C    G        0      0        2 
   2   chr2_94386268     ZBoe    C    G        0      0        2 
   2   chr2_94386268     ZGre    C    G        0      0        2 
   2   chr2_94386268     ZHar    C    G        1      2        2 
   2   chr2_94386268   Sample    C    G        0      0        2 
   2   chr2_94417574     AAsi    T    G        0      0        2 
   2   chr2_94417574     AKia    T    G        0      0        2 
   2   chr2_94417574     AOna    T    G      0.5      1        2 
   2   chr2_94417574     ASom    T    G        0      0        2 
   2   chr2_94417574     HCab    T    G        0      0        2 
   2   chr2_94417574     HPrz    T    G        0      0        2 
   2   chr2_94417574     ZBoe    T    G        0      0        2 
   2   chr2_94417574     ZGre    T    G        0      0        2 
   2   chr2_94417574     ZHar    T    G        0      0        2 
   2   chr2_94417574   Sample    T    G        0      0        2 
   2   chr2_94441440     AAsi    C    G        0      0        2 
   2   chr2_94441440     AKia    C    G        0      0        2 
   2   chr2_94441440     AOna    C    G        0      0        2 
   2   chr2_94441440     ASom    C    G        0      0        2 
   2   chr2_94441440     HCab    C    G        0      0        2 
   2   chr2_94441440     HPrz    C    G        0      0        2 
   2   chr2_94441440     ZBoe    C    G        0      0        2 
   2   chr2_94441440     ZGre    C    G        0      0        2 
   2   chr2_94441440     ZHar    C    G        1      2        2 
   2   chr2_94441440   Sample    C    G        0      0        2 
   2   chr2_94472993     AAsi    C    G        0      0        2 
   2   chr2_94472993     AKia    C    G        0      0        2 
   2   chr2_94472993     AOna    C    G        0      0        2 
   2   chr2_94472993     ASom    C    G        0      0        2 
   2   chr2_94472993     HCab    C    G        0      0        2 
   2   chr2_94472993     HPrz    C    G        0      0        2 
   2   chr2_94472993     ZBoe    C    G        0      0        2 
   2   chr2_94472993     ZGre    C    G        1      2        2 
   2   chr2_94472993     ZHar    C    G        0      0        2 
   2   chr2_94472993   Sample    C    G        0      0        2 
   2   chr2_94495763     AAsi    A    C        0      0        2 
   2   chr2_94495763     AKia    A    C        0      0        2 
   2   chr2_94495763     AOna    A    C      0.5      1        2 
   2   chr2_94495763     ASom    A    C        0      0        2 
   2   chr2_94495763     HCab    A    C        0      0        2 
   2   chr2_94495763     HPrz    A    C        0      0        2 
   2   chr2_94495763     ZBoe    A    C        0      0        2 
   2   chr2_94495763     ZGre    A    C        0      0        2 
   2   chr2_94495763     ZHar    A    C        0      0        2 
   2   chr2_94495763   Sample    A    C        0      0        2 
   2   chr2_94499451     AAsi    A    C        1      2        2 
   2   chr2_94499451     AKia    A    C        0      0        2 
   2   chr2_94499451     AOna    A    C        0      0        2 
   2   chr2_94499451     ASom    A    C        0      0        2 
   2   chr2_94499451     HCab    A    C        0      0        2 
   2   chr2_94499451     HPrz    A    C        0      0        2 
   2   chr2_94499451     ZBoe    A    C        0      0        2 
   2   chr2_94499451     ZGre    A    C        0      0        2 
   2   chr2_94499451     ZHar    A    C        0      0        2 
   2   chr2_94499451   Sample    A    C        1      2        2 
   2   chr2_94503413     AAsi    C    A        0      0        2 
   2   chr2_94503413     AKia    C    A        0      0        2 
   2   chr2_94503413     AOna    C    A        0      0        2 
   2   chr2_94503413     ASom    C    A        0      0        2 
   2   chr2_94503413     HCab    C    A        1      2        2 
   2   chr2_94503413     HPrz    C    A        1      2        2 
   2   chr2_94503413     ZBoe    C    A        0      0        2 
   2   chr2_94503413     ZGre    C    A        0      0        2 
   2   chr2_94503413     ZHar    C    A        0      0        2 
   2   chr2_94503413   Sample    C    A        0      0        2 
   2   chr2_94527412     AAsi    C    A        0      0        2 
   2   chr2_94527412     AKia    C    A        0      0        2 
   2   chr2_94527412     AOna    C    A      0.5      1        2 
   2   chr2_94527412     ASom    C    A        0      0        2 
   2   chr2_94527412     HCab    C    A        0      0        2 
   2   chr2_94527412     HPrz    C    A        0      0        2 
   2   chr2_94527412     ZBoe    C    A        0      0        2 
   2   chr2_94527412     ZGre    C    A        0      0        2 
   2   chr2_94527412     ZHar    C    A        0      0        2 
   2   chr2_94527412   Sample    C    A        0      0        2 
   2   chr2_94529269     AAsi    C    G        0      0        2 
   2   chr2_94529269     AKia    C    G        0      0        2 
   2   chr2_94529269     AOna    C    G        0      0        2 
   2   chr2_94529269     ASom    C    G        0      0        2 
   2   chr2_94529269     HCab    C    G        0      0        2 
   2   chr2_94529269     HPrz    C    G        0      0        2 
   2   chr2_94529269     ZBoe    C    G      0.5      1        2 
   2   chr2_94529269     ZGre    C    G        0      0        2 
   2   chr2_94529269     ZHar    C    G        0      0        2 
   2   chr2_94529269   Sample    C    G        0      0        2 
   2   chr2_94536876     AAsi    G    T        0      0        2 
   2   chr2_94536876     AKia    G    T        0      0        2 
   2   chr2_94536876     AOna    G    T        0      0        2 
   2   chr2_94536876     ASom    G    T        0      0        2 
   2   chr2_94536876     HCab    G    T        0      0        2 
   2   chr2_94536876     HPrz    G    T        0      0        2 
   2   chr2_94536876     ZBoe    G    T        1      2        2 
   2   chr2_94536876     ZGre    G    T        0      0        2 
   2   chr2_94536876     ZHar    G    T        0      0        2 
   2   chr2_94536876   Sample    G    T        0      0        2 
   2   chr2_94548101     AAsi    T    A        0      0        2 
   2   chr2_94548101     AKia    T    A        0      0        2 
   2   chr2_94548101     AOna    T    A        0      0        2 
   2   chr2_94548101     ASom    T    A      0.5      1        2 
   2   chr2_94548101     HCab    T    A        0      0        2 
   2   chr2_94548101     HPrz    T    A        0      0        2 
   2   chr2_94548101     ZBoe    T    A        0      0        2 
   2   chr2_94548101     ZGre    T    A        0      0        2 
   2   chr2_94548101     ZHar    T    A        0      0        2 
   2   chr2_94548101   Sample    T    A        0      0        2 
   2   chr2_94568278     AAsi    C    G        0      0        2 
   2   chr2_94568278     AKia    C    G        0      0        2 
   2   chr2_94568278     AOna    C    G        0      0        2 
   2   chr2_94568278     ASom    C    G        0      0        2 
   2   chr2_94568278     HCab    C    G        0      0        2 
   2   chr2_94568278     HPrz    C    G        0      0        2 
   2   chr2_94568278     ZBoe    C    G        0      0        2 
   2   chr2_94568278     ZGre    C    G        1      2        2 
   2   chr2_94568278     ZHar    C    G        0      0        2 
   2   chr2_94568278   Sample    C    G        0      0        2 
   2   chr2_94581487     AAsi    C    G        0      0        2 
   2   chr2_94581487     AKia    C    G        0      0        2 
   2   chr2_94581487     AOna    C    G      0.5      1        2 
   2   chr2_94581487     ASom    C    G        0      0        2 
   2   chr2_94581487     HCab    C    G        0      0        2 
   2   chr2_94581487     HPrz    C    G        0      0        2 
   2   chr2_94581487     ZBoe    C    G        0      0        2 
   2   chr2_94581487     ZGre    C    G        0      0        2 
   2   chr2_94581487     ZHar    C    G        0      0        2 
   2   chr2_94581487   Sample    C    G        0      0        2 
   2   chr2_94593413     AAsi    A    C        0      0        2 
   2   chr2_94593413     AKia    A    C        0      0        2 
   2   chr2_94593413     AOna    A    C        0      0        2 
   2   chr2_94593413     ASom    A    C        0      0        2 
   2   chr2_94593413     HCab    A    C        1      2        2 
   2   chr2_94593413     HPrz    A    C        1      2        2 
   2   chr2_94593413     ZBoe    A    C        0      0        2 
   2   chr2_94593413     ZGre    A    C        0      0        2 
   2   chr2_94593413     ZHar    A    C        0      0        2 
   2   chr2_94593413   Sample    A    C        0      0        2 
   2   chr2_94627999     AAsi    G    T        0      0        2 
   2   chr2_94627999     AKia    G    T        1      2        2 
   2   chr2_94627999     AOna    G    T        0      0        2 
   2   chr2_94627999     ASom    G    T        0      0        2 
   2   chr2_94627999     HCab    G    T        0      0        2 
   2   chr2_94627999     HPrz    G    T        0      0        2 
   2   chr2_94627999     ZBoe    G    T        0      0        2 
   2   chr2_94627999     ZGre    G    T        0      0        2 
   2   chr2_94627999     ZHar    G    T        0      0        2 
   2   chr2_94627999   Sample    G    T        0      0        2 
   2   chr2_94651947     AAsi    G    C        0      0        2 
   2   chr2_94651947     AKia    G    C        0      0        2 
   2   chr2_94651947     AOna    G    C        0      0        2 
   2   chr2_94651947     ASom    G    C        0      0        2 
   2   chr2_94651947     HCab    G    C        0      0        2 
   2   chr2_94651947     HPrz    G    C        0      0        2 
   2   chr2_94651947     ZBoe    G    C        0      0        2 
   2   chr2_94651947     ZGre    G    C        1      2        2 
   2   chr2_94651947     ZHar    G    C        0      0        2 
   2   chr2_94651947   Sample    G    C        0      0        2 
   2   chr2_94660458     AAsi    C    A        0      0        2 
   2   chr2_94660458     AKia    C    A        0      0        2 
   2   chr2_94660458     AOna    C    A        0      0        2 
   2   chr2_94660458     ASom    C    A        0      0        2 
   2   chr2_94660458     HCab    C    A        1      2        2 
   2   chr2_94660458     HPrz    C    A        1      2        2 
   2   chr2_94660458     ZBoe    C    A        0      0        2 
   2   chr2_94660458     ZGre    C    A        0      0        2 
   2   chr2_94660458     ZHar    C    A        0      0        2 
   2   chr2_94660458   Sample    C    A        0      0        2 
   2   chr2_94665262     AAsi    T    A        0      0        2 
   2   chr2_94665262     AKia    T    A        0      0        2 
   2   chr2_94665262     AOna    T    A        0      0        2 
   2   chr2_94665262     ASom    T    A        0      0        2 
   2   chr2_94665262     HCab    T    A        0      0        2 
   2   chr2_94665262     HPrz    T    A        0      0        2 
   2   chr2_94665262     ZBoe    T    A        0      0        2 
   2   chr2_94665262     ZGre    T    A        1      2        2 
   2   chr2_94665262     ZHar    T    A        0      0        2 
   2   chr2_94665262   Sample    T    A        0      0        2 
   2   chr2_94668216     AAsi    C    G        0      0        2 
   2   chr2_94668216     AKia    C    G        0      0        2 
   2   chr2_94668216     AOna    C    G        0      0        2 
   2   chr2_94668216     ASom    C    G        0      0        2 
   2   chr2_94668216     HCab    C    G        1      2        2 
   2   chr2_94668216     HPrz    C    G        1      2        2 
   2   chr2_94668216     ZBoe    C    G        0      0        2 
   2   chr2_94668216     ZGre    C    G        0      0        2 
   2   chr2_94668216     ZHar    C    G        0      0        2 
   2   chr2_94668216   Sample    C    G        0      0        2 
   2   chr2_94671917     AAsi    A    T        0      0        2 
   2   chr2_94671917     AKia    A    T        0      0        2 
   2   chr2_94671917     AOna    A    T        0      0        2 
   2   chr2_94671917     ASom    A    T        0      0        2 
   2   chr2_94671917     HCab    A    T        0      0        2 
   2   chr2_94671917     HPrz    A    T        0      0        2 
   2   chr2_94671917     ZBoe    A    T        0      0        2 
   2   chr2_94671917     ZGre    A    T        1      2        2 
   2   chr2_94671917     ZHar    A    T        0      0        2 
   2   chr2_94671917   Sample    A    T        0      0        2 
   2   chr2_94724435     AAsi    C    A        0      0        2 
   2   chr2_94724435     AKia    C    A        0      0        2 
   2   chr2_94724435     AOna    C    A        0      0        2 
   2   chr2_94724435     ASom    C    A        0      0        2 
   2   chr2_94724435     HCab    C    A        1      2        2 
   2   chr2_94724435     HPrz    C    A        1      2        2 
   2   chr2_94724435     ZBoe    C    A        0      0        2 
   2   chr2_94724435     ZGre    C    A        0      0        2 
   2   chr2_94724435     ZHar    C    A        0      0        2 
   2   chr2_94724435   Sample    C    A        0      0        2 
   2   chr2_94736040     AAsi    G    T        0      0        2 
   2   chr2_94736040     AKia    G    T        0      0        2 
   2   chr2_94736040     AOna    G    T        0      0        2 
   2   chr2_94736040     ASom    G    T        0      0        2 
   2   chr2_94736040     HCab    G    T        1      2        2 
   2   chr2_94736040     HPrz    G    T        1      2        2 
   2   chr2_94736040     ZBoe    G    T        0      0        2 
   2   chr2_94736040     ZGre    G    T        0      0        2 
   2   chr2_94736040     ZHar    G    T        0      0        2 
   2   chr2_94736040   Sample    G    T        0      0        2 
   2   chr2_94744320     AAsi    A    T        0      0        2 
   2   chr2_94744320     AKia    A    T        0      0        2 
   2   chr2_94744320     AOna    A    T        0      0        2 
   2   chr2_94744320     ASom    A    T        0      0        2 
   2   chr2_94744320     HCab    A    T        0      0        2 
   2   chr2_94744320     HPrz    A    T        0      0        2 
   2   chr2_94744320     ZBoe    A    T        0      0        2 
   2   chr2_94744320     ZGre    A    T        1      2        2 
   2   chr2_94744320     ZHar    A    T        0      0        2 
   2   chr2_94744320   Sample    A    T        0      0        2 
   2   chr2_94776949     AAsi    T    G        0      0        2 
   2   chr2_94776949     AKia    T    G        0      0        2 
   2   chr2_94776949     AOna    T    G        0      0        2 
   2   chr2_94776949     ASom    T    G        0      0        2 
   2   chr2_94776949     HCab    T    G        0      0        2 
   2   chr2_94776949     HPrz    T    G        0      0        2 
   2   chr2_94776949     ZBoe    T    G        0      0        2 
   2   chr2_94776949     ZGre    T    G        0      0        2 
   2   chr2_94776949     ZHar    T    G        1      2        2 
   2   chr2_94776949   Sample    T    G        0      0        2 
   2   chr2_94777452     AAsi    A    T        0      0        2 
   2   chr2_94777452     AKia    A    T        0      0        2 
   2   chr2_94777452     AOna    A    T        0      0        2 
   2   chr2_94777452     ASom    A    T        0      0        2 
   2   chr2_94777452     HCab    A    T        1      2        2 
   2   chr2_94777452     HPrz    A    T        1      2        2 
   2   chr2_94777452     ZBoe    A    T        0      0        2 
   2   chr2_94777452     ZGre    A    T        0      0        2 
   2   chr2_94777452     ZHar    A    T        0      0        2 
   2   chr2_94777452   Sample    A    T        0      0        2 
   2   chr2_94782172     AAsi    T    G        0      0        2 
   2   chr2_94782172     AKia    T    G        0      0        2 
   2   chr2_94782172     AOna    T    G        0      0        2 
   2   chr2_94782172     ASom    T    G        0      0        2 
   2   chr2_94782172     HCab    T    G        0      0        2 
   2   chr2_94782172     HPrz    T    G        0      0        2 
   2   chr2_94782172     ZBoe    T    G        0      0        2 
   2   chr2_94782172     ZGre    T    G      0.5      1        2 
   2   chr2_94782172     ZHar    T    G        0      0        2 
   2   chr2_94782172   Sample    T    G        0      0        2 
   2   chr2_94792299     AAsi    G    T        0      0        2 
   2   chr2_94792299     AKia    G    T        0      0        2 
   2   chr2_94792299     AOna    G    T        0      0        2 
   2   chr2_94792299     ASom    G    T        0      0        2 
   2   chr2_94792299     HCab    G    T        0      0        2 
   2   chr2_94792299     HPrz    G    T        0      0        2 
   2   chr2_94792299     ZBoe    G    T        0      0        2 
   2   chr2_94792299     ZGre    G    T        1      2        2 
   2   chr2_94792299     ZHar    G    T        0      0        2 
   2   chr2_94792299   Sample    G    T        0      0        2 
   2   chr2_94798231     AAsi    G    C        0      0        2 
   2   chr2_94798231     AKia    G    C        0      0        2 
   2   chr2_94798231     AOna    G    C        0      0        2 
   2   chr2_94798231     ASom    G    C        0      0        2 
   2   chr2_94798231     HCab    G    C        1      2        2 
   2   chr2_94798231     HPrz    G    C        1      2        2 
   2   chr2_94798231     ZBoe    G    C        0      0        2 
   2   chr2_94798231     ZGre    G    C        0      0        2 
   2   chr2_94798231     ZHar    G    C        0      0        2 
   2   chr2_94798231   Sample    G    C        0      0        2 
   2   chr2_94803734     AAsi    G    T        0      0        2 
   2   chr2_94803734     AKia    G    T        0      0        2 
   2   chr2_94803734     AOna    G    T        0      0        2 
   2   chr2_94803734     ASom    G    T        0      0        2 
   2   chr2_94803734     HCab    G    T        0      0        2 
   2   chr2_94803734     HPrz    G    T        0      0        2 
   2   chr2_94803734     ZBoe    G    T        0      0        2 
   2   chr2_94803734     ZGre    G    T        0      0        2 
   2   chr2_94803734     ZHar    G    T      0.5      1        2 
   2   chr2_94803734   Sample    G    T        0      0        2 
   2   chr2_94810955     AAsi    A    C        0      0        2 
   2   chr2_94810955     AKia    A    C      0.5      1        2 
   2   chr2_94810955     AOna    A    C        0      0        2 
   2   chr2_94810955     ASom    A    C        0      0        2 
   2   chr2_94810955     HCab    A    C        0      0        2 
   2   chr2_94810955     HPrz    A    C        0      0        2 
   2   chr2_94810955     ZBoe    A    C        0      0        2 
   2   chr2_94810955     ZGre    A    C        0      0        2 
   2   chr2_94810955     ZHar    A    C        0      0        2 
   2   chr2_94810955   Sample    A    C        0      0        2 
   2   chr2_94817634     AAsi    T    A        0      0        2 
   2   chr2_94817634     AKia    T    A        0      0        2 
   2   chr2_94817634     AOna    T    A        0      0        2 
   2   chr2_94817634     ASom    T    A        0      0        2 
   2   chr2_94817634     HCab    T    A        0      0        2 
   2   chr2_94817634     HPrz    T    A        0      0        2 
   2   chr2_94817634     ZBoe    T    A      0.5      1        2 
   2   chr2_94817634     ZGre    T    A        0      0        2 
   2   chr2_94817634     ZHar    T    A        0      0        2 
   2   chr2_94817634   Sample    T    A        0      0        2 
   2   chr2_94942384     AAsi    G    T        0      0        2 
   2   chr2_94942384     AKia    G    T        0      0        2 
   2   chr2_94942384     AOna    G    T        0      0        2 
   2   chr2_94942384     ASom    G    T        0      0        2 
   2   chr2_94942384     HCab    G    T        1      2        2 
   2   chr2_94942384     HPrz    G    T        1      2        2 
   2   chr2_94942384     ZBoe    G    T        0      0        2 
   2   chr2_94942384     ZGre    G    T        0      0        2 
   2   chr2_94942384     ZHar    G    T        0      0        2 
   2   chr2_94942384   Sample    G    T        0      0        2 
   2   chr2_94950898     AAsi    C    A        0      0        2 
   2   chr2_94950898     AKia    C    A        0      0        2 
   2   chr2_94950898     AOna    C    A        0      0        2 
   2   chr2_94950898     ASom    C    A        0      0        2 
   2   chr2_94950898     HCab    C    A        0      0        2 
   2   chr2_94950898     HPrz    C    A        0      0        2 
   2   chr2_94950898     ZBoe    C    A        0      0        2 
   2   chr2_94950898     ZGre    C    A        0      0        2 
   2   chr2_94950898     ZHar    C    A        1      2        2 
   2   chr2_94950898   Sample    C    A        0      0        2 
   2   chr2_94954090     AAsi    C    G        0      0        2 
   2   chr2_94954090     AKia    C    G        0      0        2 
   2   chr2_94954090     AOna    C    G        0      0        2 
   2   chr2_94954090     ASom    C    G        0      0        2 
   2   chr2_94954090     HCab    C    G        0      0        2 
   2   chr2_94954090     HPrz    C    G        0      0        2 
   2   chr2_94954090     ZBoe    C    G        0      0        2 
   2   chr2_94954090     ZGre    C    G        0      0        2 
   2   chr2_94954090     ZHar    C    G        1      2        2 
   2   chr2_94954090   Sample    C    G        0      0        2 
   2   chr2_94986767     AAsi    C    A        0      0        2 
   2   chr2_94986767     AKia    C    A        0      0        2 
   2   chr2_94986767     AOna    C    A        0      0        2 
   2   chr2_94986767     ASom    C    A        0      0        2 
   2   chr2_94986767     HCab    C    A        1      2        2 
   2   chr2_94986767     HPrz    C    A      0.5      1        2 
   2   chr2_94986767     ZBoe    C    A        0      0        2 
   2   chr2_94986767     ZGre    C    A        0      0        2 
   2   chr2_94986767     ZHar    C    A        0      0        2 
   2   chr2_94986767   Sample    C    A        0      0        2 
   2   chr2_95009445     AAsi    G    C        0      0        2 
   2   chr2_95009445     AKia    G    C        0      0        2 
   2   chr2_95009445     AOna    G    C        0      0        2 
   2   chr2_95009445     ASom    G    C        0      0        2 
   2   chr2_95009445     HCab    G    C        1      2        2 
   2   chr2_95009445     HPrz    G    C        1      2        2 
   2   chr2_95009445     ZBoe    G    C        0      0        2 
   2   chr2_95009445     ZGre    G    C        0      0        2 
   2   chr2_95009445     ZHar    G    C        0      0        2 
   2   chr2_95009445   Sample    G    C        0      0        2 
   2   chr2_95023312     AAsi    A    T        0      0        2 
   2   chr2_95023312     AKia    A    T        0      0        2 
   2   chr2_95023312     AOna    A    T        0      0        2 
   2   chr2_95023312     ASom    A    T        0      0        2 
   2   chr2_95023312     HCab    A    T        1      2        2 
   2   chr2_95023312     HPrz    A    T        1      2        2 
   2   chr2_95023312     ZBoe    A    T        0      0        2 
   2   chr2_95023312     ZGre    A    T        0      0        2 
   2   chr2_95023312     ZHar    A    T        0      0        2 
   2   chr2_95023312   Sample    A    T        0      0        2 
   2   chr2_95026111     AAsi    G    C        0      0        2 
   2   chr2_95026111     AKia    G    C        0      0        2 
   2   chr2_95026111     AOna    G    C        0      0        2 
   2   chr2_95026111     ASom    G    C        0      0        2 
   2   chr2_95026111     HCab    G    C        0      0        2 
   2   chr2_95026111     HPrz    G    C        0      0        2 
   2   chr2_95026111     ZBoe    G    C        0      0        2 
   2   chr2_95026111     ZGre    G    C        0      0        2 
   2   chr2_95026111     ZHar    G    C        1      2        2 
   2   chr2_95026111   Sample    G    C        0      0        2 
   2   chr2_95037074     AAsi    C    A        0      0        2 
   2   chr2_95037074     AKia    C    A        0      0        2 
   2   chr2_95037074     AOna    C    A        0      0        2 
   2   chr2_95037074     ASom    C    A        0      0        2 
   2   chr2_95037074     HCab    C    A        0      0        2 
   2   chr2_95037074     HPrz    C    A        0      0        2 
   2   chr2_95037074     ZBoe    C    A      0.5      1        2 
   2   chr2_95037074     ZGre    C    A        0      0        2 
   2   chr2_95037074     ZHar    C    A        0      0        2 
   2   chr2_95037074   Sample    C    A        0      0        2 
   2   chr2_95041923     AAsi    C    G        0      0        2 
   2   chr2_95041923     AKia    C    G        0      0        2 
   2   chr2_95041923     AOna    C    G        0      0        2 
   2   chr2_95041923     ASom    C    G        1      2        2 
   2   chr2_95041923     HCab    C    G        0      0        2 
   2   chr2_95041923     HPrz    C    G        0      0        2 
   2   chr2_95041923     ZBoe    C    G        0      0        2 
   2   chr2_95041923     ZGre    C    G        0      0        2 
   2   chr2_95041923     ZHar    C    G        0      0        2 
   2   chr2_95041923   Sample    C    G        0      0        2 
   2   chr2_95063294     AAsi    G    T        0      0        2 
   2   chr2_95063294     AKia    G    T        0      0        2 
   2   chr2_95063294     AOna    G    T        0      0        2 
   2   chr2_95063294     ASom    G    T        0      0        2 
   2   chr2_95063294     HCab    G    T        0      0        2 
   2   chr2_95063294     HPrz    G    T        0      0        2 
   2   chr2_95063294     ZBoe    G    T      0.5      1        2 
   2   chr2_95063294     ZGre    G    T        0      0        2 
   2   chr2_95063294     ZHar    G    T        0      0        2 
   2   chr2_95063294   Sample    G    T        0      0        2 
   2   chr2_95103353     AAsi    T    A        0      0        2 
   2   chr2_95103353     AKia    T    A        0      0        2 
   2   chr2_95103353     AOna    T    A        0      0        2 
   2   chr2_95103353     ASom    T    A        0      0        2 
   2   chr2_95103353     HCab    T    A        1      2        2 
   2   chr2_95103353     HPrz    T    A        1      2        2 
   2   chr2_95103353     ZBoe    T    A        0      0        2 
   2   chr2_95103353     ZGre    T    A        0      0        2 
   2   chr2_95103353     ZHar    T    A        0      0        2 
   2   chr2_95103353   Sample    T    A        0      0        2 
   2   chr2_95147149     AAsi    C    G        0      0        2 
   2   chr2_95147149     AKia    C    G        0      0        2 
   2   chr2_95147149     AOna    C    G        0      0        2 
   2   chr2_95147149     ASom    C    G        0      0        2 
   2   chr2_95147149     HCab    C    G        0      0        2 
   2   chr2_95147149     HPrz    C    G        0      0        2 
   2   chr2_95147149     ZBoe    C    G        0      0        2 
   2   chr2_95147149     ZGre    C    G        0      0        2 
   2   chr2_95147149     ZHar    C    G        1      2        2 
   2   chr2_95147149   Sample    C    G        0      0        2 
   2   chr2_95165804     AAsi    A    C        1      2        2 
   2   chr2_95165804     AKia    A    C        0      0        2 
   2   chr2_95165804     AOna    A    C        0      0        2 
   2   chr2_95165804     ASom    A    C        1      2        2 
   2   chr2_95165804     HCab    A    C        0      0        2 
   2   chr2_95165804     HPrz    A    C        0      0        2 
   2   chr2_95165804     ZBoe    A    C        0      0        2 
   2   chr2_95165804     ZGre    A    C        0      0        2 
   2   chr2_95165804     ZHar    A    C        0      0        2 
   2   chr2_95165804   Sample    A    C        1      2        2 
   2   chr2_95180520     AAsi    T    A        0      0        2 
   2   chr2_95180520     AKia    T    A        0      0        2 
   2   chr2_95180520     AOna    T    A        0      0        2 
   2   chr2_95180520     ASom    T    A        0      0        2 
   2   chr2_95180520     HCab    T    A        0      0        2 
   2   chr2_95180520     HPrz    T    A        0      0        2 
   2   chr2_95180520     ZBoe    T    A        0      0        2 
   2   chr2_95180520     ZGre    T    A      0.5      1        2 
   2   chr2_95180520     ZHar    T    A        0      0        2 
   2   chr2_95180520   Sample    T    A        0      0        2 
   2   chr2_95218906     AAsi    C    A        0      0        2 
   2   chr2_95218906     AKia    C    A        0      0        2 
   2   chr2_95218906     AOna    C    A        0      0        2 
   2   chr2_95218906     ASom    C    A        0      0        2 
   2   chr2_95218906     HCab    C    A        0      0        2 
   2   chr2_95218906     HPrz    C    A        0      0        2 
   2   chr2_95218906     ZBoe    C    A        1      2        2 
   2   chr2_95218906     ZGre    C    A        0      0        2 
   2   chr2_95218906     ZHar    C    A        0      0        2 
   2   chr2_95218906   Sample    C    A        0      0        2 
   2   chr2_95245352     AAsi    A    T        0      0        2 
   2   chr2_95245352     AKia    A    T        0      0        2 
   2   chr2_95245352     AOna    A    T        0      0        2 
   2   chr2_95245352     ASom    A    T        0      0        2 
   2   chr2_95245352     HCab    A    T      0.5      1        2 
   2   chr2_95245352     HPrz    A    T      0.5      1        2 
   2   chr2_95245352     ZBoe    A    T        0      0        2 
   2   chr2_95245352     ZGre    A    T        0      0        2 
   2   chr2_95245352     ZHar    A    T        0      0        2 
   2   chr2_95245352   Sample    A    T        0      0        2 
   2   chr2_95254690     AAsi    C    G        0      0        2 
   2   chr2_95254690     AKia    C    G        0      0        2 
   2   chr2_95254690     AOna    C    G        0      0        2 
   2   chr2_95254690     ASom    C    G        0      0        2 
   2   chr2_95254690     HCab    C    G        0      0        2 
   2   chr2_95254690     HPrz    C    G        0      0        2 
   2   chr2_95254690     ZBoe    C    G        0      0        2 
   2   chr2_95254690     ZGre    C    G      0.5      1        2 
   2   chr2_95254690     ZHar    C    G        0      0        2 
   2   chr2_95254690   Sample    C    G        0      0        2 
   2   chr2_95270181     AAsi    A    T        0      0        2 
   2   chr2_95270181     AKia    A    T        0      0        2 
   2   chr2_95270181     AOna    A    T        0      0        2 
   2   chr2_95270181     ASom    A    T        0      0        2 
   2   chr2_95270181     HCab    A    T      0.5      1        2 
   2   chr2_95270181     HPrz    A    T        1      2        2 
   2   chr2_95270181     ZBoe    A    T        0      0        2 
   2   chr2_95270181     ZGre    A    T        0      0        2 
   2   chr2_95270181     ZHar    A    T        0      0        2 
   2   chr2_95270181   Sample    A    T        0      0        2 
   2   chr2_95270569     AAsi    G    C        0      0        2 
   2   chr2_95270569     AKia    G    C        0      0        2 
   2   chr2_95270569     AOna    G    C        0      0        2 
   2   chr2_95270569     ASom    G    C        0      0        2 
   2   chr2_95270569     HCab    G    C      0.5      1        2 
   2   chr2_95270569     HPrz    G    C        1      2        2 
   2   chr2_95270569     ZBoe    G    C        0      0        2 
   2   chr2_95270569     ZGre    G    C        0      0        2 
   2   chr2_95270569     ZHar    G    C        0      0        2 
   2   chr2_95270569   Sample    G    C        0      0        2 
   2   chr2_95272944     AAsi    G    T        0      0        2 
   2   chr2_95272944     AKia    G    T        0      0        2 
   2   chr2_95272944     AOna    G    T        0      0        2 
   2   chr2_95272944     ASom    G    T        0      0        2 
   2   chr2_95272944     HCab    G    T        0      0        2 
   2   chr2_95272944     HPrz    G    T        0      0        2 
   2   chr2_95272944     ZBoe    G    T        0      0        2 
   2   chr2_95272944     ZGre    G    T        1      2        2 
   2   chr2_95272944     ZHar    G    T        0      0        2 
   2   chr2_95272944   Sample    G    T        0      0        2 
   2   chr2_95274458     AAsi    A    T        0      0        2 
   2   chr2_95274458     AKia    A    T        0      0        2 
   2   chr2_95274458     AOna    A    T        0      0        2 
   2   chr2_95274458     ASom    A    T        0      0        2 
   2   chr2_95274458     HCab    A    T        1      2        2 
   2   chr2_95274458     HPrz    A    T        1      2        2 
   2   chr2_95274458     ZBoe    A    T        0      0        2 
   2   chr2_95274458     ZGre    A    T        0      0        2 
   2   chr2_95274458     ZHar    A    T        0      0        2 
   2   chr2_95274458   Sample    A    T        0      0        2 
   2   chr2_95309826     AAsi    C    A        0      0        2 
   2   chr2_95309826     AKia    C    A        0      0        2 
   2   chr2_95309826     AOna    C    A        0      0        2 
   2   chr2_95309826     ASom    C    A        0      0        2 
   2   chr2_95309826     HCab    C    A        1      2        2 
   2   chr2_95309826     HPrz    C    A        1      2        2 
   2   chr2_95309826     ZBoe    C    A        0      0        2 
   2   chr2_95309826     ZGre    C    A        0      0        2 
   2   chr2_95309826     ZHar    C    A        0      0        2 
   2   chr2_95309826   Sample    C    A        0      0        2 
   2   chr2_95321246     AAsi    G    T        0      0        2 
   2   chr2_95321246     AKia    G    T        0      0        2 
   2   chr2_95321246     AOna    G    T        0      0        2 
   2   chr2_95321246     ASom    G    T        0      0        2 
   2   chr2_95321246     HCab    G    T        1      2        2 
   2   chr2_95321246     HPrz    G    T        1      2        2 
   2   chr2_95321246     ZBoe    G    T        0      0        2 
   2   chr2_95321246     ZGre    G    T        0      0        2 
   2   chr2_95321246     ZHar    G    T        0      0        2 
   2   chr2_95321246   Sample    G    T        0      0        2 
   2   chr2_95342945     AAsi    A    C        0      0        2 
   2   chr2_95342945     AKia    A    C        0      0        2 
   2   chr2_95342945     AOna    A    C        0      0        2 
   2   chr2_95342945     ASom    A    C        0      0        2 
   2   chr2_95342945     HCab    A    C        1      2        2 
   2   chr2_95342945     HPrz    A    C        1      2        2 
   2   chr2_95342945     ZBoe    A    C        0      0        2 
   2   chr2_95342945     ZGre    A    C        0      0        2 
   2   chr2_95342945     ZHar    A    C        0      0        2 
   2   chr2_95342945   Sample    A    C        0      0        2 
   2   chr2_95352367     AAsi    A    T      0.5      1        2 
   2   chr2_95352367     AKia    A    T        0      0        2 
   2   chr2_95352367     AOna    A    T        0      0        2 
   2   chr2_95352367     ASom    A    T        0      0        2 
   2   chr2_95352367     HCab    A    T        0      0        2 
   2   chr2_95352367     HPrz    A    T        0      0        2 
   2   chr2_95352367     ZBoe    A    T        0      0        2 
   2   chr2_95352367     ZGre    A    T        0      0        2 
   2   chr2_95352367     ZHar    A    T        0      0        2 
   2   chr2_95352367   Sample    A    T        0      0        2 
   2   chr2_95366141     AAsi    G    C        1      2        2 
   2   chr2_95366141     AKia    G    C        0      0        2 
   2   chr2_95366141     AOna    G    C        0      0        2 
   2   chr2_95366141     ASom    G    C        0      0        2 
   2   chr2_95366141     HCab    G    C        0      0        2 
   2   chr2_95366141     HPrz    G    C        0      0        2 
   2   chr2_95366141     ZBoe    G    C        0      0        2 
   2   chr2_95366141     ZGre    G    C        0      0        2 
   2   chr2_95366141     ZHar    G    C        0      0        2 
   2   chr2_95366141   Sample    G    C        0      0        2 
   2   chr2_95389660     AAsi    C    A        1      2        2 
   2   chr2_95389660     AKia    C    A        0      0        2 
   2   chr2_95389660     AOna    C    A      0.5      1        2 
   2   chr2_95389660     ASom    C    A        1      2        2 
   2   chr2_95389660     HCab    C    A        0      0        2 
   2   chr2_95389660     HPrz    C    A        0      0        2 
   2   chr2_95389660     ZBoe    C    A        0      0        2 
   2   chr2_95389660     ZGre    C    A        0      0        2 
   2   chr2_95389660     ZHar    C    A        0      0        2 
   2   chr2_95389660   Sample    C    A        1      2        2 
   2   chr2_95402359     AAsi    A    C      0.5      1        2 
   2   chr2_95402359     AKia    A    C        0      0        2 
   2   chr2_95402359     AOna    A    C        0      0        2 
   2   chr2_95402359     ASom    A    C        0      0        2 
   2   chr2_95402359     HCab    A    C        0      0        2 
   2   chr2_95402359     HPrz    A    C        0      0        2 
   2   chr2_95402359     ZBoe    A    C        0      0        2 
   2   chr2_95402359     ZGre    A    C        0      0        2 
   2   chr2_95402359     ZHar    A    C        0      0        2 
   2   chr2_95402359   Sample    A    C        0      0        2 
   2   chr2_95412462     AAsi    A    C        0      0        2 
   2   chr2_95412462     AKia    A    C        0      0        2 
   2   chr2_95412462     AOna    A    C        0      0        2 
   2   chr2_95412462     ASom    A    C        0      0        2 
   2   chr2_95412462     HCab    A    C        1      2        2 
   2   chr2_95412462     HPrz    A    C        0      0        2 
   2   chr2_95412462     ZBoe    A    C        0      0        2 
   2   chr2_95412462     ZGre    A    C        0      0        2 
   2   chr2_95412462     ZHar    A    C        0      0        2 
   2   chr2_95412462   Sample    A    C        0      0        2 
   2   chr2_95437770     AAsi    G    T        0      0        2 
   2   chr2_95437770     AKia    G    T        0      0        2 
   2   chr2_95437770     AOna    G    T        0      0        2 
   2   chr2_95437770     ASom    G    T        0      0        2 
   2   chr2_95437770     HCab    G    T        1      2        2 
   2   chr2_95437770     HPrz    G    T        0      0        2 
   2   chr2_95437770     ZBoe    G    T        0      0        2 
   2   chr2_95437770     ZGre    G    T        0      0        2 
   2   chr2_95437770     ZHar    G    T        0      0        2 
   2   chr2_95437770   Sample    G    T        0      0        2 
   2   chr2_95438265     AAsi    C    G        0      0        2 
   2   chr2_95438265     AKia    C    G        0      0        2 
   2   chr2_95438265     AOna    C    G        0      0        2 
   2   chr2_95438265     ASom    C    G        0      0        2 
   2   chr2_95438265     HCab    C    G        0      0        2 
   2   chr2_95438265     HPrz    C    G      0.5      1        2 
   2   chr2_95438265     ZBoe    C    G        0      0        2 
   2   chr2_95438265     ZGre    C    G        0      0        2 
   2   chr2_95438265     ZHar    C    G        0      0        2 
   2   chr2_95438265   Sample    C    G        0      0        2 
   2   chr2_95466437     AAsi    C    G        0      0        2 
   2   chr2_95466437     AKia    C    G        0      0        2 
   2   chr2_95466437     AOna    C    G      0.5      1        2 
   2   chr2_95466437     ASom    C    G        0      0        2 
   2   chr2_95466437     HCab    C    G        0      0        2 
   2   chr2_95466437     HPrz    C    G        0      0        2 
   2   chr2_95466437     ZBoe    C    G        0      0        2 
   2   chr2_95466437     ZGre    C    G        0      0        2 
   2   chr2_95466437     ZHar    C    G        0      0        2 
   2   chr2_95466437   Sample    C    G        0      0        2 
   2   chr2_95468484     AAsi    A    T      0.5      1        2 
   2   chr2_95468484     AKia    A    T        0      0        2 
   2   chr2_95468484     AOna    A    T        0      0        2 
   2   chr2_95468484     ASom    A    T        1      2        2 
   2   chr2_95468484     HCab    A    T        0      0        2 
   2   chr2_95468484     HPrz    A    T        0      0        2 
   2   chr2_95468484     ZBoe    A    T        0      0        2 
   2   chr2_95468484     ZGre    A    T        0      0        2 
   2   chr2_95468484     ZHar    A    T        0      0        2 
   2   chr2_95468484   Sample    A    T        1      2        2 
   2   chr2_95472044     AAsi    G    T        0      0        2 
   2   chr2_95472044     AKia    G    T        0      0        2 
   2   chr2_95472044     AOna    G    T        0      0        2 
   2   chr2_95472044     ASom    G    T        0      0        2 
   2   chr2_95472044     HCab    G    T        0      0        2 
   2   chr2_95472044     HPrz    G    T        0      0        2 
   2   chr2_95472044     ZBoe    G    T      0.5      1        2 
   2   chr2_95472044     ZGre    G    T        0      0        2 
   2   chr2_95472044     ZHar    G    T        0      0        2 
   2   chr2_95472044   Sample    G    T        0      0        2 
   2   chr2_95484612     AAsi    T    A        0      0        2 
   2   chr2_95484612     AKia    T    A        0      0        2 
   2   chr2_95484612     AOna    T    A        0      0        2 
   2   chr2_95484612     ASom    T    A        0      0        2 
   2   chr2_95484612     HCab    T    A        0      0        2 
   2   chr2_95484612     HPrz    T    A      0.5      1        2 
   2   chr2_95484612     ZBoe    T    A        0      0        2 
   2   chr2_95484612     ZGre    T    A        0      0        2 
   2   chr2_95484612     ZHar    T    A        0      0        2 
   2   chr2_95484612   Sample    T    A        0      0        2 
   2   chr2_95486119     AAsi    C    G        0      0        2 
   2   chr2_95486119     AKia    C    G        0      0        2 
   2   chr2_95486119     AOna    C    G        0      0        2 
   2   chr2_95486119     ASom    C    G        0      0        2 
   2   chr2_95486119     HCab    C    G        0      0        2 
   2   chr2_95486119     HPrz    C    G        0      0        2 
   2   chr2_95486119     ZBoe    C    G        0      0        2 
   2   chr2_95486119     ZGre    C    G        0      0        2 
   2   chr2_95486119     ZHar    C    G        1      2        2 
   2   chr2_95486119   Sample    C    G        0      0        2 
   2   chr2_95486816     AAsi    G    T        0      0        2 
   2   chr2_95486816     AKia    G    T        0      0        2 
   2   chr2_95486816     AOna    G    T        0      0        2 
   2   chr2_95486816     ASom    G    T        0      0        2 
   2   chr2_95486816     HCab    G    T        1      2        2 
   2   chr2_95486816     HPrz    G    T        1      2        2 
   2   chr2_95486816     ZBoe    G    T        0      0        2 
   2   chr2_95486816     ZGre    G    T        0      0        2 
   2   chr2_95486816     ZHar    G    T        0      0        2 
   2   chr2_95486816   Sample    G    T        0      0        2 
   2   chr2_95498725     AAsi    A    T        0      0        2 
   2   chr2_95498725     AKia    A    T        0      0        2 
   2   chr2_95498725     AOna    A    T      0.5      1        2 
   2   chr2_95498725     ASom    A    T        0      0        2 
   2   chr2_95498725     HCab    A    T        0      0        2 
   2   chr2_95498725     HPrz    A    T        0      0        2 
   2   chr2_95498725     ZBoe    A    T        0      0        2 
   2   chr2_95498725     ZGre    A    T        0      0        2 
   2   chr2_95498725     ZHar    A    T        0      0        2 
   2   chr2_95498725   Sample    A    T        0      0        2 
   2   chr2_95501737     AAsi    G    C        1      2        2 
   2   chr2_95501737     AKia    G    C        0      0        2 
   2   chr2_95501737     AOna    G    C        0      0        2 
   2   chr2_95501737     ASom    G    C        1      2        2 
   2   chr2_95501737     HCab    G    C        0      0        2 
   2   chr2_95501737     HPrz    G    C        0      0        2 
   2   chr2_95501737     ZBoe    G    C        0      0        2 
   2   chr2_95501737     ZGre    G    C        0      0        2 
   2   chr2_95501737     ZHar    G    C        0      0        2 
   2   chr2_95501737   Sample    G    C        1      2        2 
   2   chr2_95506282     AAsi    C    G        0      0        2 
   2   chr2_95506282     AKia    C    G        0      0        2 
   2   chr2_95506282     AOna    C    G        0      0        2 
   2   chr2_95506282     ASom    C    G        0      0        2 
   2   chr2_95506282     HCab    C    G      0.5      1        2 
   2   chr2_95506282     HPrz    C    G      0.5      1        2 
   2   chr2_95506282     ZBoe    C    G        0      0        2 
   2   chr2_95506282     ZGre    C    G        0      0        2 
   2   chr2_95506282     ZHar    C    G        0      0        2 
   2   chr2_95506282   Sample    C    G        0      0        2 
   2   chr2_95543411     AAsi    C    A        0      0        2 
   2   chr2_95543411     AKia    C    A        0      0        2 
   2   chr2_95543411     AOna    C    A        0      0        2 
   2   chr2_95543411     ASom    C    A        0      0        2 
   2   chr2_95543411     HCab    C    A        1      2        2 
   2   chr2_95543411     HPrz    C    A        1      2        2 
   2   chr2_95543411     ZBoe    C    A        0      0        2 
   2   chr2_95543411     ZGre    C    A        0      0        2 
   2   chr2_95543411     ZHar    C    A        0      0        2 
   2   chr2_95543411   Sample    C    A        0      0        2 
   2   chr2_95550380     AAsi    G    T        0      0        2 
   2   chr2_95550380     AKia    G    T        0      0        2 
   2   chr2_95550380     AOna    G    T        0      0        2 
   2   chr2_95550380     ASom    G    T        0      0        2 
   2   chr2_95550380     HCab    G    T      0.5      1        2 
   2   chr2_95550380     HPrz    G    T        0      0        2 
   2   chr2_95550380     ZBoe    G    T        0      0        2 
   2   chr2_95550380     ZGre    G    T        0      0        2 
   2   chr2_95550380     ZHar    G    T        0      0        2 
   2   chr2_95550380   Sample    G    T        0      0        2 
   2   chr2_95563983     AAsi    T    A        0      0        2 
   2   chr2_95563983     AKia    T    A        0      0        2 
   2   chr2_95563983     AOna    T    A        0      0        2 
   2   chr2_95563983     ASom    T    A        0      0        2 
   2   chr2_95563983     HCab    T    A        1      2        2 
   2   chr2_95563983     HPrz    T    A        1      2        2 
   2   chr2_95563983     ZBoe    T    A        0      0        2 
   2   chr2_95563983     ZGre    T    A        0      0        2 
   2   chr2_95563983     ZHar    T    A        0      0        2 
   2   chr2_95563983   Sample    T    A        0      0        2 
   2   chr2_95592783     AAsi    C    A        0      0        2 
   2   chr2_95592783     AKia    C    A        0      0        2 
   2   chr2_95592783     AOna    C    A        1      2        2 
   2   chr2_95592783     ASom    C    A        0      0        2 
   2   chr2_95592783     HCab    C    A        0      0        2 
   2   chr2_95592783     HPrz    C    A        0      0        2 
   2   chr2_95592783     ZBoe    C    A        0      0        2 
   2   chr2_95592783     ZGre    C    A        0      0        2 
   2   chr2_95592783     ZHar    C    A        0      0        2 
   2   chr2_95592783   Sample    C    A        0      0        2 
   2   chr2_95657274     AAsi    G    C        0      0        2 
   2   chr2_95657274     AKia    G    C        0      0        2 
   2   chr2_95657274     AOna    G    C      0.5      1        2 
   2   chr2_95657274     ASom    G    C        0      0        2 
   2   chr2_95657274     HCab    G    C        0      0        2 
   2   chr2_95657274     HPrz    G    C        0      0        2 
   2   chr2_95657274     ZBoe    G    C        0      0        2 
   2   chr2_95657274     ZGre    G    C        0      0        2 
   2   chr2_95657274     ZHar    G    C        0      0        2 
   2   chr2_95657274   Sample    G    C        0      0        2 
   2   chr2_95713552     AAsi    G    T        0      0        2 
   2   chr2_95713552     AKia    G    T        0      0        2 
   2   chr2_95713552     AOna    G    T        0      0        2 
   2   chr2_95713552     ASom    G    T        0      0        2 
   2   chr2_95713552     HCab    G    T      0.5      1        2 
   2   chr2_95713552     HPrz    G    T        0      0        2 
   2   chr2_95713552     ZBoe    G    T        0      0        2 
   2   chr2_95713552     ZGre    G    T        0      0        2 
   2   chr2_95713552     ZHar    G    T        0      0        2 
   2   chr2_95713552   Sample    G    T        0      0        2 
   2   chr2_95733836     AAsi    C    G        0      0        2 
   2   chr2_95733836     AKia    C    G        0      0        2 
   2   chr2_95733836     AOna    C    G        0      0        2 
   2   chr2_95733836     ASom    C    G        0      0        2 
   2   chr2_95733836     HCab    C    G        0      0        2 
   2   chr2_95733836     HPrz    C    G        0      0        2 
   2   chr2_95733836     ZBoe    C    G        0      0        2 
   2   chr2_95733836     ZGre    C    G        0      0        2 
   2   chr2_95733836     ZHar    C    G        1      2        2 
   2   chr2_95733836   Sample    C    G        0      0        2 
   2   chr2_95768575     AAsi    T    A        0      0        2 
   2   chr2_95768575     AKia    T    A        0      0        2 
   2   chr2_95768575     AOna    T    A        0      0        2 
   2   chr2_95768575     ASom    T    A        0      0        2 
   2   chr2_95768575     HCab    T    A        0      0        2 
   2   chr2_95768575     HPrz    T    A        0      0        2 
   2   chr2_95768575     ZBoe    T    A      0.5      1        2 
   2   chr2_95768575     ZGre    T    A        0      0        2 
   2   chr2_95768575     ZHar    T    A        0      0        2 
   2   chr2_95768575   Sample    T    A        0      0        2 
   2   chr2_95773357     AAsi    A    C        0      0        2 
   2   chr2_95773357     AKia    A    C        0      0        2 
   2   chr2_95773357     AOna    A    C        0      0        2 
   2   chr2_95773357     ASom    A    C        0      0        2 
   2   chr2_95773357     HCab    A    C        1      2        2 
   2   chr2_95773357     HPrz    A    C        1      2        2 
   2   chr2_95773357     ZBoe    A    C        0      0        2 
   2   chr2_95773357     ZGre    A    C        0      0        2 
   2   chr2_95773357     ZHar    A    C        0      0        2 
   2   chr2_95773357   Sample    A    C        0      0        2 
   2   chr2_95775227     AAsi    C    G        0      0        2 
   2   chr2_95775227     AKia    C    G        0      0        2 
   2   chr2_95775227     AOna    C    G        0      0        2 
   2   chr2_95775227     ASom    C    G        0      0        2 
   2   chr2_95775227     HCab    C    G        0      0        2 
   2   chr2_95775227     HPrz    C    G        0      0        2 
   2   chr2_95775227     ZBoe    C    G        1      2        2 
   2   chr2_95775227     ZGre    C    G        1      2        2 
   2   chr2_95775227     ZHar    C    G        1      2        2 
   2   chr2_95775227   Sample    C    G        0      0        2 
   2   chr2_95779652     AAsi    C    A        1      2        2 
   2   chr2_95779652     AKia    C    A        0      0        2 
   2   chr2_95779652     AOna    C    A        0      0        2 
   2   chr2_95779652     ASom    C    A        1      2        2 
   2   chr2_95779652     HCab    C    A        0      0        2 
   2   chr2_95779652     HPrz    C    A        0      0        2 
   2   chr2_95779652     ZBoe    C    A        0      0        2 
   2   chr2_95779652     ZGre    C    A        0      0        2 
   2   chr2_95779652     ZHar    C    A        0      0        2 
   2   chr2_95779652   Sample    C    A        1      2        2 
   2   chr2_95807290     AAsi    T    G        0      0        2 
   2   chr2_95807290     AKia    T    G        0      0        2 
   2   chr2_95807290     AOna    T    G        0      0        2 
   2   chr2_95807290     ASom    T    G        0      0        2 
   2   chr2_95807290     HCab    T    G        0      0        2 
   2   chr2_95807290     HPrz    T    G        0      0        2 
   2   chr2_95807290     ZBoe    T    G      0.5      1        2 
   2   chr2_95807290     ZGre    T    G        0      0        2 
   2   chr2_95807290     ZHar    T    G        0      0        2 
   2   chr2_95807290   Sample    T    G        0      0        2 
   2   chr2_95851949     AAsi    T    A        0      0        2 
   2   chr2_95851949     AKia    T    A        0      0        2 
   2   chr2_95851949     AOna    T    A        0      0        2 
   2   chr2_95851949     ASom    T    A        0      0        2 
   2   chr2_95851949     HCab    T    A        1      2        2 
   2   chr2_95851949     HPrz    T    A        1      2        2 
   2   chr2_95851949     ZBoe    T    A        0      0        2 
   2   chr2_95851949     ZGre    T    A        0      0        2 
   2   chr2_95851949     ZHar    T    A        0      0        2 
   2   chr2_95851949   Sample    T    A        0      0        2 
   2   chr2_95900589     AAsi    T    G        0      0        2 
   2   chr2_95900589     AKia    T    G        0      0        2 
   2   chr2_95900589     AOna    T    G      0.5      1        2 
   2   chr2_95900589     ASom    T    G        0      0        2 
   2   chr2_95900589     HCab    T    G        0      0        2 
   2   chr2_95900589     HPrz    T    G        0      0        2 
   2   chr2_95900589     ZBoe    T    G        0      0        2 
   2   chr2_95900589     ZGre    T    G        0      0        2 
   2   chr2_95900589     ZHar    T    G        0      0        2 
   2   chr2_95900589   Sample    T    G        0      0        2 
   2   chr2_95933858     AAsi    A    T        1      2        2 
   2   chr2_95933858     AKia    A    T        0      0        2 
   2   chr2_95933858     AOna    A    T        0      0        2 
   2   chr2_95933858     ASom    A    T        1      2        2 
   2   chr2_95933858     HCab    A    T        0      0        2 
   2   chr2_95933858     HPrz    A    T        0      0        2 
   2   chr2_95933858     ZBoe    A    T        0      0        2 
   2   chr2_95933858     ZGre    A    T        0      0        2 
   2   chr2_95933858     ZHar    A    T        0      0        2 
   2   chr2_95933858   Sample    A    T        1      2        2 
   2   chr2_95940298     AAsi    C    G        0      0        2 
   2   chr2_95940298     AKia    C    G        0      0        2 
   2   chr2_95940298     AOna    C    G        0      0        2 
   2   chr2_95940298     ASom    C    G        0      0        2 
   2   chr2_95940298     HCab    C    G        0      0        2 
   2   chr2_95940298     HPrz    C    G        0      0        2 
   2   chr2_95940298     ZBoe    C    G        0      0        2 
   2   chr2_95940298     ZGre    C    G        0      0        2 
   2   chr2_95940298     ZHar    C    G        1      2        2 
   2   chr2_95940298   Sample    C    G        0      0        2 
   2   chr2_95943669     AAsi    T    A        0      0        2 
   2   chr2_95943669     AKia    T    A        0      0        2 
   2   chr2_95943669     AOna    T    A        0      0        2 
   2   chr2_95943669     ASom    T    A        0      0        2 
   2   chr2_95943669     HCab    T    A        0      0        2 
   2   chr2_95943669     HPrz    T    A      0.5      1        2 
   2   chr2_95943669     ZBoe    T    A        0      0        2 
   2   chr2_95943669     ZGre    T    A        0      0        2 
   2   chr2_95943669     ZHar    T    A        0      0        2 
   2   chr2_95943669   Sample    T    A        0      0        2 
   2   chr2_95972294     AAsi    C    G        0      0        2 
   2   chr2_95972294     AKia    C    G        0      0        2 
   2   chr2_95972294     AOna    C    G        0      0        2 
   2   chr2_95972294     ASom    C    G        0      0        2 
   2   chr2_95972294     HCab    C    G        0      0        2 
   2   chr2_95972294     HPrz    C    G        0      0        2 
   2   chr2_95972294     ZBoe    C    G        0      0        2 
   2   chr2_95972294     ZGre    C    G        0      0        2 
   2   chr2_95972294     ZHar    C    G        1      2        2 
   2   chr2_95972294   Sample    C    G        0      0        2 
   2   chr2_96005356     AAsi    G    C        0      0        2 
   2   chr2_96005356     AKia    G    C        0      0        2 
   2   chr2_96005356     AOna    G    C        0      0        2 
   2   chr2_96005356     ASom    G    C        0      0        2 
   2   chr2_96005356     HCab    G    C        0      0        2 
   2   chr2_96005356     HPrz    G    C      0.5      1        2 
   2   chr2_96005356     ZBoe    G    C        0      0        2 
   2   chr2_96005356     ZGre    G    C        0      0        2 
   2   chr2_96005356     ZHar    G    C        0      0        2 
   2   chr2_96005356   Sample    G    C        0      0        2 
   2   chr2_96011601     AAsi    T    A        0      0        2 
   2   chr2_96011601     AKia    T    A        1      2        2 
   2   chr2_96011601     AOna    T    A        0      0        2 
   2   chr2_96011601     ASom    T    A        0      0        2 
   2   chr2_96011601     HCab    T    A        0      0        2 
   2   chr2_96011601     HPrz    T    A        0      0        2 
   2   chr2_96011601     ZBoe    T    A        0      0        2 
   2   chr2_96011601     ZGre    T    A        0      0        2 
   2   chr2_96011601     ZHar    T    A        0      0        2 
   2   chr2_96011601   Sample    T    A        0      0        2 
   2   chr2_96012872     AAsi    C    G        0      0        2 
   2   chr2_96012872     AKia    C    G        0      0        2 
   2   chr2_96012872     AOna    C    G        0      0        2 
   2   chr2_96012872     ASom    C    G        0      0        2 
   2   chr2_96012872     HCab    C    G        1      2        2 
   2   chr2_96012872     HPrz    C    G        1      2        2 
   2   chr2_96012872     ZBoe    C    G        0      0        2 
   2   chr2_96012872     ZGre    C    G        0      0        2 
   2   chr2_96012872     ZHar    C    G        0      0        2 
   2   chr2_96012872   Sample    C    G        0      0        2 
   2   chr2_96035711     AAsi    T    A        1      2        2 
   2   chr2_96035711     AKia    T    A        0      0        2 
   2   chr2_96035711     AOna    T    A        0      0        2 
   2   chr2_96035711     ASom    T    A        1      2        2 
   2   chr2_96035711     HCab    T    A        0      0        2 
   2   chr2_96035711     HPrz    T    A        0      0        2 
   2   chr2_96035711     ZBoe    T    A        0      0        2 
   2   chr2_96035711     ZGre    T    A        0      0        2 
   2   chr2_96035711     ZHar    T    A        0      0        2 
   2   chr2_96035711   Sample    T    A        1      2        2 
   2   chr2_96082963     AAsi    T    G        0      0        2 
   2   chr2_96082963     AKia    T    G        1      2        2 
   2   chr2_96082963     AOna    T    G        1      2        2 
   2   chr2_96082963     ASom    T    G        0      0        2 
   2   chr2_96082963     HCab    T    G        0      0        2 
   2   chr2_96082963     HPrz    T    G        0      0        2 
   2   chr2_96082963     ZBoe    T    G        0      0        2 
   2   chr2_96082963     ZGre    T    G        0      0        2 
   2   chr2_96082963     ZHar    T    G        0      0        2 
   2   chr2_96082963   Sample    T    G        0      0        2 
   2   chr2_96091345     AAsi    A    T        0      0        2 
   2   chr2_96091345     AKia    A    T        0      0        2 
   2   chr2_96091345     AOna    A    T        0      0        2 
   2   chr2_96091345     ASom    A    T        0      0        2 
   2   chr2_96091345     HCab    A    T        1      2        2 
   2   chr2_96091345     HPrz    A    T        1      2        2 
   2   chr2_96091345     ZBoe    A    T        0      0        2 
   2   chr2_96091345     ZGre    A    T        0      0        2 
   2   chr2_96091345     ZHar    A    T        0      0        2 
   2   chr2_96091345   Sample    A    T        0      0        2 
   2   chr2_96113750     AAsi    G    C        0      0        2 
   2   chr2_96113750     AKia    G    C        0      0        2 
   2   chr2_96113750     AOna    G    C        1      2        2 
   2   chr2_96113750     ASom    G    C        0      0        2 
   2   chr2_96113750     HCab    G    C        0      0        2 
   2   chr2_96113750     HPrz    G    C        0      0        2 
   2   chr2_96113750     ZBoe    G    C        0      0        2 
   2   chr2_96113750     ZGre    G    C        0      0        2 
   2   chr2_96113750     ZHar    G    C        0      0        2 
   2   chr2_96113750   Sample    G    C        0      0        2 
   2   chr2_96127738     AAsi    C    A        0      0        2 
   2   chr2_96127738     AKia    C    A        0      0        2 
   2   chr2_96127738     AOna    C    A        0      0        2 
   2   chr2_96127738     ASom    C    A        0      0        2 
   2   chr2_96127738     HCab    C    A        1      2        2 
   2   chr2_96127738     HPrz    C    A        1      2        2 
   2   chr2_96127738     ZBoe    C    A        0      0        2 
   2   chr2_96127738     ZGre    C    A        0      0        2 
   2   chr2_96127738     ZHar    C    A        0      0        2 
   2   chr2_96127738   Sample    C    A        0      0        2 
   2   chr2_96147083     AAsi    C    A        1      2        2 
   2   chr2_96147083     AKia    C    A        0      0        2 
   2   chr2_96147083     AOna    C    A        0      0        2 
   2   chr2_96147083     ASom    C    A        1      2        2 
   2   chr2_96147083     HCab    C    A        0      0        2 
   2   chr2_96147083     HPrz    C    A        0      0        2 
   2   chr2_96147083     ZBoe    C    A        0      0        2 
   2   chr2_96147083     ZGre    C    A        0      0        2 
   2   chr2_96147083     ZHar    C    A        0      0        2 
   2   chr2_96147083   Sample    C    A        1      2        2 
   2   chr2_96151329     AAsi    T    A        0      0        2 
   2   chr2_96151329     AKia    T    A        0      0        2 
   2   chr2_96151329     AOna    T    A        0      0        2 
   2   chr2_96151329     ASom    T    A        0      0        2 
   2   chr2_96151329     HCab    T    A        0      0        2 
   2   chr2_96151329     HPrz    T    A        0      0        2 
   2   chr2_96151329     ZBoe    T    A      0.5      1        2 
   2   chr2_96151329     ZGre    T    A        0      0        2 
   2   chr2_96151329     ZHar    T    A        0      0        2 
   2   chr2_96151329   Sample    T    A        0      0        2 
   2   chr2_96158095     AAsi    G    C        0      0        2 
   2   chr2_96158095     AKia    G    C        0      0        2 
   2   chr2_96158095     AOna    G    C        0      0        2 
   2   chr2_96158095     ASom    G    C        0      0        2 
   2   chr2_96158095     HCab    G    C        0      0        2 
   2   chr2_96158095     HPrz    G    C        0      0        2 
   2   chr2_96158095     ZBoe    G    C      0.5      1        2 
   2   chr2_96158095     ZGre    G    C        0      0        2 
   2   chr2_96158095     ZHar    G    C        0      0        2 
   2   chr2_96158095   Sample    G    C        0      0        2 
   2   chr2_96167117     AAsi    G    C        0      0        2 
   2   chr2_96167117     AKia    G    C      0.5      1        2 
   2   chr2_96167117     AOna    G    C      0.5      1        2 
   2   chr2_96167117     ASom    G    C        0      0        2 
   2   chr2_96167117     HCab    G    C        0      0        2 
   2   chr2_96167117     HPrz    G    C        0      0        2 
   2   chr2_96167117     ZBoe    G    C        0      0        2 
   2   chr2_96167117     ZGre    G    C        0      0        2 
   2   chr2_96167117     ZHar    G    C        0      0        2 
   2   chr2_96167117   Sample    G    C        0      0        2 
   2   chr2_96185344     AAsi    G    C        0      0        2 
   2   chr2_96185344     AKia    G    C      0.5      1        2 
   2   chr2_96185344     AOna    G    C        0      0        2 
   2   chr2_96185344     ASom    G    C        0      0        2 
   2   chr2_96185344     HCab    G    C        0      0        2 
   2   chr2_96185344     HPrz    G    C        0      0        2 
   2   chr2_96185344     ZBoe    G    C        0      0        2 
   2   chr2_96185344     ZGre    G    C        0      0        2 
   2   chr2_96185344     ZHar    G    C        0      0        2 
   2   chr2_96185344   Sample    G    C        0      0        2 
   2   chr2_96186668     AAsi    C    A        0      0        2 
   2   chr2_96186668     AKia    C    A      0.5      1        2 
   2   chr2_96186668     AOna    C    A        0      0        2 
   2   chr2_96186668     ASom    C    A        0      0        2 
   2   chr2_96186668     HCab    C    A        0      0        2 
   2   chr2_96186668     HPrz    C    A        0      0        2 
   2   chr2_96186668     ZBoe    C    A        0      0        2 
   2   chr2_96186668     ZGre    C    A        0      0        2 
   2   chr2_96186668     ZHar    C    A        0      0        2 
   2   chr2_96186668   Sample    C    A        0      0        2 
   2   chr2_96189056     AAsi    C    G        0      0        2 
   2   chr2_96189056     AKia    C    G      0.5      1        2 
   2   chr2_96189056     AOna    C    G        1      2        2 
   2   chr2_96189056     ASom    C    G        0      0        2 
   2   chr2_96189056     HCab    C    G        0      0        2 
   2   chr2_96189056     HPrz    C    G        0      0        2 
   2   chr2_96189056     ZBoe    C    G        0      0        2 
   2   chr2_96189056     ZGre    C    G        0      0        2 
   2   chr2_96189056     ZHar    C    G        0      0        2 
   2   chr2_96189056   Sample    C    G        0      0        2 
   2   chr2_96267169     AAsi    C    G        0      0        2 
   2   chr2_96267169     AKia    C    G        0      0        2 
   2   chr2_96267169     AOna    C    G        0      0        2 
   2   chr2_96267169     ASom    C    G        0      0        2 
   2   chr2_96267169     HCab    C    G        1      2        2 
   2   chr2_96267169     HPrz    C    G        1      2        2 
   2   chr2_96267169     ZBoe    C    G        0      0        2 
   2   chr2_96267169     ZGre    C    G        0      0        2 
   2   chr2_96267169     ZHar    C    G        0      0        2 
   2   chr2_96267169   Sample    C    G        0      0        2 
   2   chr2_96274451     AAsi    G    C        0      0        2 
   2   chr2_96274451     AKia    G    C        1      2        2 
   2   chr2_96274451     AOna    G    C      0.5      1        2 
   2   chr2_96274451     ASom    G    C        0      0        2 
   2   chr2_96274451     HCab    G    C        0      0        2 
   2   chr2_96274451     HPrz    G    C        0      0        2 
   2   chr2_96274451     ZBoe    G    C        0      0        2 
   2   chr2_96274451     ZGre    G    C        0      0        2 
   2   chr2_96274451     ZHar    G    C        0      0        2 
   2   chr2_96274451   Sample    G    C        0      0        2 
   2   chr2_96276902     AAsi    T    A        0      0        2 
   2   chr2_96276902     AKia    T    A        0      0        2 
   2   chr2_96276902     AOna    T    A        0      0        2 
   2   chr2_96276902     ASom    T    A        0      0        2 
   2   chr2_96276902     HCab    T    A        0      0        2 
   2   chr2_96276902     HPrz    T    A        0      0        2 
   2   chr2_96276902     ZBoe    T    A      0.5      1        2 
   2   chr2_96276902     ZGre    T    A        0      0        2 
   2   chr2_96276902     ZHar    T    A        0      0        2 
   2   chr2_96276902   Sample    T    A        0      0        2 
   2   chr2_96326207     AAsi    C    A        0      0        2 
   2   chr2_96326207     AKia    C    A        0      0        2 
   2   chr2_96326207     AOna    C    A        0      0        2 
   2   chr2_96326207     ASom    C    A        0      0        2 
   2   chr2_96326207     HCab    C    A        0      0        2 
   2   chr2_96326207     HPrz    C    A        0      0        2 
   2   chr2_96326207     ZBoe    C    A        0      0        2 
   2   chr2_96326207     ZGre    C    A        1      2        2 
   2   chr2_96326207     ZHar    C    A        0      0        2 
   2   chr2_96326207   Sample    C    A        0      0        2 
   2   chr2_96335182     AAsi    G    T        0      0        2 
   2   chr2_96335182     AKia    G    T        0      0        2 
   2   chr2_96335182     AOna    G    T        0      0        2 
   2   chr2_96335182     ASom    G    T        0      0        2 
   2   chr2_96335182     HCab    G    T        1      2        2 
   2   chr2_96335182     HPrz    G    T        1      2        2 
   2   chr2_96335182     ZBoe    G    T        0      0        2 
   2   chr2_96335182     ZGre    G    T        0      0        2 
   2   chr2_96335182     ZHar    G    T        0      0        2 
   2   chr2_96335182   Sample    G    T        0      0        2 
   2   chr2_96347933     AAsi    A    T        0      0        2 
   2   chr2_96347933     AKia    A    T        0      0        2 
   2   chr2_96347933     AOna    A    T        0      0        2 
   2   chr2_96347933     ASom    A    T        0      0        2 
   2   chr2_96347933     HCab    A    T        0      0        2 
   2   chr2_96347933     HPrz    A    T      0.5      1        2 
   2   chr2_96347933     ZBoe    A    T        0      0        2 
   2   chr2_96347933     ZGre    A    T        0      0        2 
   2   chr2_96347933     ZHar    A    T        0      0        2 
   2   chr2_96347933   Sample    A    T        0      0        2 
   2   chr2_96352183     AAsi    C    A        0      0        2 
   2   chr2_96352183     AKia    C    A        0      0        2 
   2   chr2_96352183     AOna    C    A        0      0        2 
   2   chr2_96352183     ASom    C    A        0      0        2 
   2   chr2_96352183     HCab    C    A        1      2        2 
   2   chr2_96352183     HPrz    C    A        1      2        2 
   2   chr2_96352183     ZBoe    C    A        0      0        2 
   2   chr2_96352183     ZGre    C    A        0      0        2 
   2   chr2_96352183     ZHar    C    A        0      0        2 
   2   chr2_96352183   Sample    C    A        0      0        2 
   2   chr2_96360703     AAsi    C    A        0      0        2 
   2   chr2_96360703     AKia    C    A        0      0        2 
   2   chr2_96360703     AOna    C    A        0      0        2 
   2   chr2_96360703     ASom    C    A        0      0        2 
   2   chr2_96360703     HCab    C    A        0      0        2 
   2   chr2_96360703     HPrz    C    A      0.5      1        2 
   2   chr2_96360703     ZBoe    C    A        0      0        2 
   2   chr2_96360703     ZGre    C    A        0      0        2 
   2   chr2_96360703     ZHar    C    A        0      0        2 
   2   chr2_96360703   Sample    C    A        0      0        2 
   2   chr2_96419687     AAsi    C    A        0      0        2 
   2   chr2_96419687     AKia    C    A        0      0        2 
   2   chr2_96419687     AOna    C    A      0.5      1        2 
   2   chr2_96419687     ASom    C    A        0      0        2 
   2   chr2_96419687     HCab    C    A        0      0        2 
   2   chr2_96419687     HPrz    C    A        0      0        2 
   2   chr2_96419687     ZBoe    C    A        0      0        2 
   2   chr2_96419687     ZGre    C    A        0      0        2 
   2   chr2_96419687     ZHar    C    A        0      0        2 
   2   chr2_96419687   Sample    C    A        0      0        2 
   2   chr2_96450706     AAsi    T    G        0      0        2 
   2   chr2_96450706     AKia    T    G        0      0        2 
   2   chr2_96450706     AOna    T    G        0      0        2 
   2   chr2_96450706     ASom    T    G        0      0        2 
   2   chr2_96450706     HCab    T    G        1      2        2 
   2   chr2_96450706     HPrz    T    G        1      2        2 
   2   chr2_96450706     ZBoe    T    G        0      0        2 
   2   chr2_96450706     ZGre    T    G        0      0        2 
   2   chr2_96450706     ZHar    T    G        0      0        2 
   2   chr2_96450706   Sample    T    G        0      0        2 
   2   chr2_96455190     AAsi    C    A        0      0        2 
   2   chr2_96455190     AKia    C    A        0      0        2 
   2   chr2_96455190     AOna    C    A        0      0        2 
   2   chr2_96455190     ASom    C    A        0      0        2 
   2   chr2_96455190     HCab    C    A        1      2        2 
   2   chr2_96455190     HPrz    C    A        1      2        2 
   2   chr2_96455190     ZBoe    C    A        0      0        2 
   2   chr2_96455190     ZGre    C    A        0      0        2 
   2   chr2_96455190     ZHar    C    A        0      0        2 
   2   chr2_96455190   Sample    C    A        0      0        2 
   2   chr2_96459219     AAsi    C    G        0      0        2 
   2   chr2_96459219     AKia    C    G      0.5      1        2 
   2   chr2_96459219     AOna    C    G      0.5      1        2 
   2   chr2_96459219     ASom    C    G        0      0        2 
   2   chr2_96459219     HCab    C    G        0      0        2 
   2   chr2_96459219     HPrz    C    G        0      0        2 
   2   chr2_96459219     ZBoe    C    G        0      0        2 
   2   chr2_96459219     ZGre    C    G        0      0        2 
   2   chr2_96459219     ZHar    C    G        0      0        2 
   2   chr2_96459219   Sample    C    G        0      0        2 
   2   chr2_96564983     AAsi    T    A        0      0        2 
   2   chr2_96564983     AKia    T    A        0      0        2 
   2   chr2_96564983     AOna    T    A        0      0        2 
   2   chr2_96564983     ASom    T    A        0      0        2 
   2   chr2_96564983     HCab    T    A        0      0        2 
   2   chr2_96564983     HPrz    T    A        0      0        2 
   2   chr2_96564983     ZBoe    T    A        1      2        2 
   2   chr2_96564983     ZGre    T    A        1      2        2 
   2   chr2_96564983     ZHar    T    A        0      0        2 
   2   chr2_96564983   Sample    T    A        0      0        2 
   2   chr2_96637642     AAsi    C    G        0      0        2 
   2   chr2_96637642     AKia    C    G        0      0        2 
   2   chr2_96637642     AOna    C    G        0      0        2 
   2   chr2_96637642     ASom    C    G        0      0        2 
   2   chr2_96637642     HCab    C    G      0.5      1        2 
   2   chr2_96637642     HPrz    C    G        0      0        2 
   2   chr2_96637642     ZBoe    C    G        0      0        2 
   2   chr2_96637642     ZGre    C    G        0      0        2 
   2   chr2_96637642     ZHar    C    G        0      0        2 
   2   chr2_96637642   Sample    C    G        0      0        2 
   2   chr2_96702709     AAsi    G    C        0      0        2 
   2   chr2_96702709     AKia    G    C        0      0        2 
   2   chr2_96702709     AOna    G    C        0      0        2 
   2   chr2_96702709     ASom    G    C        0      0        2 
   2   chr2_96702709     HCab    G    C        0      0        2 
   2   chr2_96702709     HPrz    G    C        0      0        2 
   2   chr2_96702709     ZBoe    G    C        0      0        2 
   2   chr2_96702709     ZGre    G    C        1      2        2 
   2   chr2_96702709     ZHar    G    C        0      0        2 
   2   chr2_96702709   Sample    G    C        0      0        2 
   2   chr2_96707761     AAsi    G    T        0      0        2 
   2   chr2_96707761     AKia    G    T        0      0        2 
   2   chr2_96707761     AOna    G    T        0      0        2 
   2   chr2_96707761     ASom    G    T        0      0        2 
   2   chr2_96707761     HCab    G    T        1      2        2 
   2   chr2_96707761     HPrz    G    T        1      2        2 
   2   chr2_96707761     ZBoe    G    T        0      0        2 
   2   chr2_96707761     ZGre    G    T        0      0        2 
   2   chr2_96707761     ZHar    G    T        0      0        2 
   2   chr2_96707761   Sample    G    T        0      0        2 
   2   chr2_96797745     AAsi    A    T        0      0        2 
   2   chr2_96797745     AKia    A    T        0      0        2 
   2   chr2_96797745     AOna    A    T        0      0        2 
   2   chr2_96797745     ASom    A    T        0      0        2 
   2   chr2_96797745     HCab    A    T        1      2        2 
   2   chr2_96797745     HPrz    A    T      0.5      1        2 
   2   chr2_96797745     ZBoe    A    T        0      0        2 
   2   chr2_96797745     ZGre    A    T        0      0        2 
   2   chr2_96797745     ZHar    A    T        0      0        2 
   2   chr2_96797745   Sample    A    T        0      0        2 
   2   chr2_96818963     AAsi    A    T        0      0        2 
   2   chr2_96818963     AKia    A    T        0      0        2 
   2   chr2_96818963     AOna    A    T        0      0        2 
   2   chr2_96818963     ASom    A    T        0      0        2 
   2   chr2_96818963     HCab    A    T        1      2        2 
   2   chr2_96818963     HPrz    A    T        1      2        2 
   2   chr2_96818963     ZBoe    A    T        0      0        2 
   2   chr2_96818963     ZGre    A    T        0      0        2 
   2   chr2_96818963     ZHar    A    T        0      0        2 
   2   chr2_96818963   Sample    A    T        0      0        2 
   2   chr2_96823890     AAsi    T    A        0      0        2 
   2   chr2_96823890     AKia    T    A        0      0        2 
   2   chr2_96823890     AOna    T    A      0.5      1        2 
   2   chr2_96823890     ASom    T    A        0      0        2 
   2   chr2_96823890     HCab    T    A        0      0        2 
   2   chr2_96823890     HPrz    T    A        0      0        2 
   2   chr2_96823890     ZBoe    T    A        0      0        2 
   2   chr2_96823890     ZGre    T    A        0      0        2 
   2   chr2_96823890     ZHar    T    A        0      0        2 
   2   chr2_96823890   Sample    T    A        0      0        2 
   2   chr2_96837135     AAsi    A    C        0      0        2 
   2   chr2_96837135     AKia    A    C        0      0        2 
   2   chr2_96837135     AOna    A    C        0      0        2 
   2   chr2_96837135     ASom    A    C        0      0        2 
   2   chr2_96837135     HCab    A    C        0      0        2 
   2   chr2_96837135     HPrz    A    C        0      0        2 
   2   chr2_96837135     ZBoe    A    C      0.5      1        2 
   2   chr2_96837135     ZGre    A    C        0      0        2 
   2   chr2_96837135     ZHar    A    C        0      0        2 
   2   chr2_96837135   Sample    A    C        0      0        2 
   2   chr2_96847241     AAsi    A    T      0.5      1        2 
   2   chr2_96847241     AKia    A    T        0      0        2 
   2   chr2_96847241     AOna    A    T        0      0        2 
   2   chr2_96847241     ASom    A    T        0      0        2 
   2   chr2_96847241     HCab    A    T        0      0        2 
   2   chr2_96847241     HPrz    A    T        0      0        2 
   2   chr2_96847241     ZBoe    A    T        0      0        2 
   2   chr2_96847241     ZGre    A    T        0      0        2 
   2   chr2_96847241     ZHar    A    T        0      0        2 
   2   chr2_96847241   Sample    A    T        0      0        2 
   2   chr2_96857658     AAsi    T    G        0      0        2 
   2   chr2_96857658     AKia    T    G        0      0        2 
   2   chr2_96857658     AOna    T    G        0      0        2 
   2   chr2_96857658     ASom    T    G        0      0        2 
   2   chr2_96857658     HCab    T    G        0      0        2 
   2   chr2_96857658     HPrz    T    G        0      0        2 
   2   chr2_96857658     ZBoe    T    G        0      0        2 
   2   chr2_96857658     ZGre    T    G        0      0        2 
   2   chr2_96857658     ZHar    T    G        1      2        2 
   2   chr2_96857658   Sample    T    G        0      0        2 
   2   chr2_96870634     AAsi    A    C        0      0        2 
   2   chr2_96870634     AKia    A    C        0      0        2 
   2   chr2_96870634     AOna    A    C        0      0        2 
   2   chr2_96870634     ASom    A    C        0      0        2 
   2   chr2_96870634     HCab    A    C        1      2        2 
   2   chr2_96870634     HPrz    A    C        1      2        2 
   2   chr2_96870634     ZBoe    A    C        0      0        2 
   2   chr2_96870634     ZGre    A    C        0      0        2 
   2   chr2_96870634     ZHar    A    C        0      0        2 
   2   chr2_96870634   Sample    A    C        0      0        2 
   2   chr2_96915704     AAsi    T    A        0      0        2 
   2   chr2_96915704     AKia    T    A        0      0        2 
   2   chr2_96915704     AOna    T    A        0      0        2 
   2   chr2_96915704     ASom    T    A        0      0        2 
   2   chr2_96915704     HCab    T    A        0      0        2 
   2   chr2_96915704     HPrz    T    A        0      0        2 
   2   chr2_96915704     ZBoe    T    A      0.5      1        2 
   2   chr2_96915704     ZGre    T    A        0      0        2 
   2   chr2_96915704     ZHar    T    A        0      0        2 
   2   chr2_96915704   Sample    T    A        0      0        2 
   2   chr2_96929653     AAsi    G    C        0      0        2 
   2   chr2_96929653     AKia    G    C        0      0        2 
   2   chr2_96929653     AOna    G    C        0      0        2 
   2   chr2_96929653     ASom    G    C        0      0        2 
   2   chr2_96929653     HCab    G    C        1      2        2 
   2   chr2_96929653     HPrz    G    C      0.5      1        2 
   2   chr2_96929653     ZBoe    G    C        0      0        2 
   2   chr2_96929653     ZGre    G    C        0      0        2 
   2   chr2_96929653     ZHar    G    C        0      0        2 
   2   chr2_96929653   Sample    G    C        0      0        2 
   2   chr2_96931775     AAsi    C    A        0      0        2 
   2   chr2_96931775     AKia    C    A        0      0        2 
   2   chr2_96931775     AOna    C    A        0      0        2 
   2   chr2_96931775     ASom    C    A        0      0        2 
   2   chr2_96931775     HCab    C    A        0      0        2 
   2   chr2_96931775     HPrz    C    A        0      0        2 
   2   chr2_96931775     ZBoe    C    A        0      0        2 
   2   chr2_96931775     ZGre    C    A        0      0        2 
   2   chr2_96931775     ZHar    C    A        1      2        2 
   2   chr2_96931775   Sample    C    A        0      0        2 
   2   chr2_96978879     AAsi    C    A        0      0        2 
   2   chr2_96978879     AKia    C    A        1      2        2 
   2   chr2_96978879     AOna    C    A      0.5      1        2 
   2   chr2_96978879     ASom    C    A        0      0        2 
   2   chr2_96978879     HCab    C    A        0      0        2 
   2   chr2_96978879     HPrz    C    A        0      0        2 
   2   chr2_96978879     ZBoe    C    A        0      0        2 
   2   chr2_96978879     ZGre    C    A        0      0        2 
   2   chr2_96978879     ZHar    C    A        0      0        2 
   2   chr2_96978879   Sample    C    A        0      0        2 
   2   chr2_96986861     AAsi    T    G        0      0        2 
   2   chr2_96986861     AKia    T    G        0      0        2 
   2   chr2_96986861     AOna    T    G        0      0        2 
   2   chr2_96986861     ASom    T    G        0      0        2 
   2   chr2_96986861     HCab    T    G        1      2        2 
   2   chr2_96986861     HPrz    T    G        1      2        2 
   2   chr2_96986861     ZBoe    T    G        0      0        2 
   2   chr2_96986861     ZGre    T    G        0      0        2 
   2   chr2_96986861     ZHar    T    G        0      0        2 
   2   chr2_96986861   Sample    T    G        0      0        2 
   2   chr2_97005252     AAsi    A    T        0      0        2 
   2   chr2_97005252     AKia    A    T        0      0        2 
   2   chr2_97005252     AOna    A    T        0      0        2 
   2   chr2_97005252     ASom    A    T        0      0        2 
   2   chr2_97005252     HCab    A    T        1      2        2 
   2   chr2_97005252     HPrz    A    T        1      2        2 
   2   chr2_97005252     ZBoe    A    T        0      0        2 
   2   chr2_97005252     ZGre    A    T        0      0        2 
   2   chr2_97005252     ZHar    A    T        0      0        2 
   2   chr2_97005252   Sample    A    T        0      0        2 
   2   chr2_97036590     AAsi    C    A        0      0        2 
   2   chr2_97036590     AKia    C    A        0      0        2 
   2   chr2_97036590     AOna    C    A        0      0        2 
   2   chr2_97036590     ASom    C    A        0      0        2 
   2   chr2_97036590     HCab    C    A        0      0        2 
   2   chr2_97036590     HPrz    C    A        0      0        2 
   2   chr2_97036590     ZBoe    C    A        0      0        2 
   2   chr2_97036590     ZGre    C    A        0      0        2 
   2   chr2_97036590     ZHar    C    A      0.5      1        2 
   2   chr2_97036590   Sample    C    A        0      0        2 
   2   chr2_97039498     AAsi    T    A        0      0        2 
   2   chr2_97039498     AKia    T    A        0      0        2 
   2   chr2_97039498     AOna    T    A        0      0        2 
   2   chr2_97039498     ASom    T    A        0      0        2 
   2   chr2_97039498     HCab    T    A        1      2        2 
   2   chr2_97039498     HPrz    T    A        1      2        2 
   2   chr2_97039498     ZBoe    T    A        0      0        2 
   2   chr2_97039498     ZGre    T    A        0      0        2 
   2   chr2_97039498     ZHar    T    A        0      0        2 
   2   chr2_97039498   Sample    T    A        0      0        2 
   2   chr2_97073358     AAsi    T    G        0      0        2 
   2   chr2_97073358     AKia    T    G        1      2        2 
   2   chr2_97073358     AOna    T    G        0      0        2 
   2   chr2_97073358     ASom    T    G        0      0        2 
   2   chr2_97073358     HCab    T    G        0      0        2 
   2   chr2_97073358     HPrz    T    G        0      0        2 
   2   chr2_97073358     ZBoe    T    G        0      0        2 
   2   chr2_97073358     ZGre    T    G        0      0        2 
   2   chr2_97073358     ZHar    T    G        0      0        2 
   2   chr2_97073358   Sample    T    G        0      0        2 
   2   chr2_97106247     AAsi    C    A        0      0        2 
   2   chr2_97106247     AKia    C    A        0      0        2 
   2   chr2_97106247     AOna    C    A        0      0        2 
   2   chr2_97106247     ASom    C    A        0      0        2 
   2   chr2_97106247     HCab    C    A        0      0        2 
   2   chr2_97106247     HPrz    C    A        0      0        2 
   2   chr2_97106247     ZBoe    C    A        0      0        2 
   2   chr2_97106247     ZGre    C    A        0      0        2 
   2   chr2_97106247     ZHar    C    A      0.5      1        2 
   2   chr2_97106247   Sample    C    A        0      0        2 
   2   chr2_97106974     AAsi    G    T        0      0        2 
   2   chr2_97106974     AKia    G    T        0      0        2 
   2   chr2_97106974     AOna    G    T        0      0        2 
   2   chr2_97106974     ASom    G    T        0      0        2 
   2   chr2_97106974     HCab    G    T        0      0        2 
   2   chr2_97106974     HPrz    G    T        0      0        2 
   2   chr2_97106974     ZBoe    G    T        1      2        2 
   2   chr2_97106974     ZGre    G    T        1      2        2 
   2   chr2_97106974     ZHar    G    T        1      2        2 
   2   chr2_97106974   Sample    G    T        0      0        2 
   2   chr2_97112836     AAsi    A    T        0      0        2 
   2   chr2_97112836     AKia    A    T        0      0        2 
   2   chr2_97112836     AOna    A    T        0      0        2 
   2   chr2_97112836     ASom    A    T        0      0        2 
   2   chr2_97112836     HCab    A    T        0      0        2 
   2   chr2_97112836     HPrz    A    T      0.5      1        2 
   2   chr2_97112836     ZBoe    A    T        0      0        2 
   2   chr2_97112836     ZGre    A    T        0      0        2 
   2   chr2_97112836     ZHar    A    T        0      0        2 
   2   chr2_97112836   Sample    A    T        0      0        2 
   2   chr2_97125967     AAsi    T    G        0      0        2 
   2   chr2_97125967     AKia    T    G        0      0        2 
   2   chr2_97125967     AOna    T    G      0.5      1        2 
   2   chr2_97125967     ASom    T    G        0      0        2 
   2   chr2_97125967     HCab    T    G        0      0        2 
   2   chr2_97125967     HPrz    T    G        0      0        2 
   2   chr2_97125967     ZBoe    T    G        0      0        2 
   2   chr2_97125967     ZGre    T    G        0      0        2 
   2   chr2_97125967     ZHar    T    G        0      0        2 
   2   chr2_97125967   Sample    T    G        0      0        2 
   2   chr2_97141622     AAsi    G    C        0      0        2 
   2   chr2_97141622     AKia    G    C        0      0        2 
   2   chr2_97141622     AOna    G    C        0      0        2 
   2   chr2_97141622     ASom    G    C        0      0        2 
   2   chr2_97141622     HCab    G    C        0      0        2 
   2   chr2_97141622     HPrz    G    C        0      0        2 
   2   chr2_97141622     ZBoe    G    C        0      0        2 
   2   chr2_97141622     ZGre    G    C        1      2        2 
   2   chr2_97141622     ZHar    G    C        0      0        2 
   2   chr2_97141622   Sample    G    C        0      0        2 
   2   chr2_97164245     AAsi    T    G        0      0        2 
   2   chr2_97164245     AKia    T    G        0      0        2 
   2   chr2_97164245     AOna    T    G        0      0        2 
   2   chr2_97164245     ASom    T    G        0      0        2 
   2   chr2_97164245     HCab    T    G        1      2        2 
   2   chr2_97164245     HPrz    T    G        1      2        2 
   2   chr2_97164245     ZBoe    T    G        0      0        2 
   2   chr2_97164245     ZGre    T    G        0      0        2 
   2   chr2_97164245     ZHar    T    G        0      0        2 
   2   chr2_97164245   Sample    T    G        0      0        2 
   2   chr2_97184370     AAsi    T    G        0      0        2 
   2   chr2_97184370     AKia    T    G        0      0        2 
   2   chr2_97184370     AOna    T    G        0      0        2 
   2   chr2_97184370     ASom    T    G        0      0        2 
   2   chr2_97184370     HCab    T    G        1      2        2 
   2   chr2_97184370     HPrz    T    G        1      2        2 
   2   chr2_97184370     ZBoe    T    G        0      0        2 
   2   chr2_97184370     ZGre    T    G        0      0        2 
   2   chr2_97184370     ZHar    T    G        0      0        2 
   2   chr2_97184370   Sample    T    G        0      0        2 
   2   chr2_97187279     AAsi    A    C        0      0        2 
   2   chr2_97187279     AKia    A    C      0.5      1        2 
   2   chr2_97187279     AOna    A    C        0      0        2 
   2   chr2_97187279     ASom    A    C        0      0        2 
   2   chr2_97187279     HCab    A    C        0      0        2 
   2   chr2_97187279     HPrz    A    C        0      0        2 
   2   chr2_97187279     ZBoe    A    C        0      0        2 
   2   chr2_97187279     ZGre    A    C        0      0        2 
   2   chr2_97187279     ZHar    A    C        0      0        2 
   2   chr2_97187279   Sample    A    C        0      0        2 
   2   chr2_97188556     AAsi    T    A        0      0        2 
   2   chr2_97188556     AKia    T    A        0      0        2 
   2   chr2_97188556     AOna    T    A        0      0        2 
   2   chr2_97188556     ASom    T    A        0      0        2 
   2   chr2_97188556     HCab    T    A        0      0        2 
   2   chr2_97188556     HPrz    T    A      0.5      1        2 
   2   chr2_97188556     ZBoe    T    A        0      0        2 
   2   chr2_97188556     ZGre    T    A        0      0        2 
   2   chr2_97188556     ZHar    T    A        0      0        2 
   2   chr2_97188556   Sample    T    A        0      0        2 
   2   chr2_97189478     AAsi    G    T        0      0        2 
   2   chr2_97189478     AKia    G    T        0      0        2 
   2   chr2_97189478     AOna    G    T        0      0        2 
   2   chr2_97189478     ASom    G    T        0      0        2 
   2   chr2_97189478     HCab    G    T        0      0        2 
   2   chr2_97189478     HPrz    G    T        0      0        2 
   2   chr2_97189478     ZBoe    G    T        0      0        2 
   2   chr2_97189478     ZGre    G    T        1      2        2 
   2   chr2_97189478     ZHar    G    T        0      0        2 
   2   chr2_97189478   Sample    G    T        0      0        2 
   2   chr2_97201186     AAsi    T    A        0      0        2 
   2   chr2_97201186     AKia    T    A        0      0        2 
   2   chr2_97201186     AOna    T    A        0      0        2 
   2   chr2_97201186     ASom    T    A        0      0        2 
   2   chr2_97201186     HCab    T    A      0.5      1        2 
   2   chr2_97201186     HPrz    T    A        0      0        2 
   2   chr2_97201186     ZBoe    T    A        0      0        2 
   2   chr2_97201186     ZGre    T    A        0      0        2 
   2   chr2_97201186     ZHar    T    A        0      0        2 
   2   chr2_97201186   Sample    T    A        0      0        2 
   2   chr2_97204947     AAsi    T    A        0      0        2 
   2   chr2_97204947     AKia    T    A      0.5      1        2 
   2   chr2_97204947     AOna    T    A        0      0        2 
   2   chr2_97204947     ASom    T    A        0      0        2 
   2   chr2_97204947     HCab    T    A        0      0        2 
   2   chr2_97204947     HPrz    T    A        0      0        2 
   2   chr2_97204947     ZBoe    T    A        0      0        2 
   2   chr2_97204947     ZGre    T    A        0      0        2 
   2   chr2_97204947     ZHar    T    A        0      0        2 
   2   chr2_97204947   Sample    T    A        0      0        2 
   2   chr2_97207787     AAsi    A    C        0      0        2 
   2   chr2_97207787     AKia    A    C        0      0        2 
   2   chr2_97207787     AOna    A    C        0      0        2 
   2   chr2_97207787     ASom    A    C        0      0        2 
   2   chr2_97207787     HCab    A    C        1      2        2 
   2   chr2_97207787     HPrz    A    C        1      2        2 
   2   chr2_97207787     ZBoe    A    C        0      0        2 
   2   chr2_97207787     ZGre    A    C        0      0        2 
   2   chr2_97207787     ZHar    A    C        0      0        2 
   2   chr2_97207787   Sample    A    C        0      0        2 
   2   chr2_97217448     AAsi    A    T        0      0        2 
   2   chr2_97217448     AKia    A    T        0      0        2 
   2   chr2_97217448     AOna    A    T        0      0        2 
   2   chr2_97217448     ASom    A    T        0      0        2 
   2   chr2_97217448     HCab    A    T        0      0        2 
   2   chr2_97217448     HPrz    A    T        0      0        2 
   2   chr2_97217448     ZBoe    A    T        0      0        2 
   2   chr2_97217448     ZGre    A    T        0      0        2 
   2   chr2_97217448     ZHar    A    T      0.5      1        2 
   2   chr2_97217448   Sample    A    T        0      0        2 
   2   chr2_97220828     AAsi    G    T        0      0        2 
   2   chr2_97220828     AKia    G    T        0      0        2 
   2   chr2_97220828     AOna    G    T        0      0        2 
   2   chr2_97220828     ASom    G    T        0      0        2 
   2   chr2_97220828     HCab    G    T        0      0        2 
   2   chr2_97220828     HPrz    G    T      0.5      1        2 
   2   chr2_97220828     ZBoe    G    T        0      0        2 
   2   chr2_97220828     ZGre    G    T        0      0        2 
   2   chr2_97220828     ZHar    G    T        0      0        2 
   2   chr2_97220828   Sample    G    T        0      0        2 
   2   chr2_97254715     AAsi    C    A        0      0        2 
   2   chr2_97254715     AKia    C    A        0      0        2 
   2   chr2_97254715     AOna    C    A        0      0        2 
   2   chr2_97254715     ASom    C    A        0      0        2 
   2   chr2_97254715     HCab    C    A        0      0        2 
   2   chr2_97254715     HPrz    C    A        0      0        2 
   2   chr2_97254715     ZBoe    C    A        1      2        2 
   2   chr2_97254715     ZGre    C    A        1      2        2 
   2   chr2_97254715     ZHar    C    A        1      2        2 
   2   chr2_97254715   Sample    C    A        0      0        2 
   2   chr2_97255393     AAsi    G    C        0      0        2 
   2   chr2_97255393     AKia    G    C        0      0        2 
   2   chr2_97255393     AOna    G    C        0      0        2 
   2   chr2_97255393     ASom    G    C        0      0        2 
   2   chr2_97255393     HCab    G    C        0      0        2 
   2   chr2_97255393     HPrz    G    C        0      0        2 
   2   chr2_97255393     ZBoe    G    C      0.5      1        2 
   2   chr2_97255393     ZGre    G    C        0      0        2 
   2   chr2_97255393     ZHar    G    C        0      0        2 
   2   chr2_97255393   Sample    G    C        0      0        2 
   2   chr2_97257937     AAsi    G    T        0      0        2 
   2   chr2_97257937     AKia    G    T        1      2        2 
   2   chr2_97257937     AOna    G    T        1      2        2 
   2   chr2_97257937     ASom    G    T        0      0        2 
   2   chr2_97257937     HCab    G    T        0      0        2 
   2   chr2_97257937     HPrz    G    T        0      0        2 
   2   chr2_97257937     ZBoe    G    T        0      0        2 
   2   chr2_97257937     ZGre    G    T        0      0        2 
   2   chr2_97257937     ZHar    G    T        0      0        2 
   2   chr2_97257937   Sample    G    T        0      0        2 
   2   chr2_97259090     AAsi    C    A        0      0        2 
   2   chr2_97259090     AKia    C    A        1      2        2 
   2   chr2_97259090     AOna    C    A      0.5      1        2 
   2   chr2_97259090     ASom    C    A        0      0        2 
   2   chr2_97259090     HCab    C    A        0      0        2 
   2   chr2_97259090     HPrz    C    A        0      0        2 
   2   chr2_97259090     ZBoe    C    A        0      0        2 
   2   chr2_97259090     ZGre    C    A        0      0        2 
   2   chr2_97259090     ZHar    C    A        0      0        2 
   2   chr2_97259090   Sample    C    A        0      0        2 
   2   chr2_97259959     AAsi    A    C        1      2        2 
   2   chr2_97259959     AKia    A    C        0      0        2 
   2   chr2_97259959     AOna    A    C      0.5      1        2 
   2   chr2_97259959     ASom    A    C        1      2        2 
   2   chr2_97259959     HCab    A    C        0      0        2 
   2   chr2_97259959     HPrz    A    C        0      0        2 
   2   chr2_97259959     ZBoe    A    C        0      0        2 
   2   chr2_97259959     ZGre    A    C        0      0        2 
   2   chr2_97259959     ZHar    A    C        0      0        2 
   2   chr2_97259959   Sample    A    C        1      2        2 
   2   chr2_97330802     AAsi    C    A        0      0        2 
   2   chr2_97330802     AKia    C    A        0      0        2 
   2   chr2_97330802     AOna    C    A        0      0        2 
   2   chr2_97330802     ASom    C    A        1      2        2 
   2   chr2_97330802     HCab    C    A        0      0        2 
   2   chr2_97330802     HPrz    C    A        0      0        2 
   2   chr2_97330802     ZBoe    C    A        0      0        2 
   2   chr2_97330802     ZGre    C    A        0      0        2 
   2   chr2_97330802     ZHar    C    A        0      0        2 
   2   chr2_97330802   Sample    C    A        0      0        2 
   2   chr2_97341615     AAsi    A    T        0      0        2 
   2   chr2_97341615     AKia    A    T        0      0        2 
   2   chr2_97341615     AOna    A    T        0      0        2 
   2   chr2_97341615     ASom    A    T        0      0        2 
   2   chr2_97341615     HCab    A    T        1      2        2 
   2   chr2_97341615     HPrz    A    T        1      2        2 
   2   chr2_97341615     ZBoe    A    T        0      0        2 
   2   chr2_97341615     ZGre    A    T        0      0        2 
   2   chr2_97341615     ZHar    A    T        0      0        2 
   2   chr2_97341615   Sample    A    T        0      0        2 
   2   chr2_97344999     AAsi    C    G        0      0        2 
   2   chr2_97344999     AKia    C    G        0      0        2 
   2   chr2_97344999     AOna    C    G        0      0        2 
   2   chr2_97344999     ASom    C    G        0      0        2 
   2   chr2_97344999     HCab    C    G        1      2        2 
   2   chr2_97344999     HPrz    C    G        1      2        2 
   2   chr2_97344999     ZBoe    C    G        0      0        2 
   2   chr2_97344999     ZGre    C    G        0      0        2 
   2   chr2_97344999     ZHar    C    G        0      0        2 
   2   chr2_97344999   Sample    C    G        0      0        2 
   2   chr2_97347937     AAsi    A    T        0      0        2 
   2   chr2_97347937     AKia    A    T        0      0        2 
   2   chr2_97347937     AOna    A    T        0      0        2 
   2   chr2_97347937     ASom    A    T        0      0        2 
   2   chr2_97347937     HCab    A    T        0      0        2 
   2   chr2_97347937     HPrz    A    T        0      0        2 
   2   chr2_97347937     ZBoe    A    T        0      0        2 
   2   chr2_97347937     ZGre    A    T      0.5      1        2 
   2   chr2_97347937     ZHar    A    T        0      0        2 
   2   chr2_97347937   Sample    A    T        0      0        2 
   2   chr2_97352808     AAsi    G    C        0      0        2 
   2   chr2_97352808     AKia    G    C        0      0        2 
   2   chr2_97352808     AOna    G    C        0      0        2 
   2   chr2_97352808     ASom    G    C        0      0        2 
   2   chr2_97352808     HCab    G    C        1      2        2 
   2   chr2_97352808     HPrz    G    C        1      2        2 
   2   chr2_97352808     ZBoe    G    C        0      0        2 
   2   chr2_97352808     ZGre    G    C        0      0        2 
   2   chr2_97352808     ZHar    G    C        0      0        2 
   2   chr2_97352808   Sample    G    C        0      0        2 
   2   chr2_97354170     AAsi    G    T        0      0        2 
   2   chr2_97354170     AKia    G    T        0      0        2 
   2   chr2_97354170     AOna    G    T        0      0        2 
   2   chr2_97354170     ASom    G    T        0      0        2 
   2   chr2_97354170     HCab    G    T        1      2        2 
   2   chr2_97354170     HPrz    G    T        1      2        2 
   2   chr2_97354170     ZBoe    G    T        0      0        2 
   2   chr2_97354170     ZGre    G    T        0      0        2 
   2   chr2_97354170     ZHar    G    T        0      0        2 
   2   chr2_97354170   Sample    G    T        0      0        2 
   2   chr2_97355627     AAsi    C    G        0      0        2 
   2   chr2_97355627     AKia    C    G        0      0        2 
   2   chr2_97355627     AOna    C    G        0      0        2 
   2   chr2_97355627     ASom    C    G        0      0        2 
   2   chr2_97355627     HCab    C    G        0      0        2 
   2   chr2_97355627     HPrz    C    G        0      0        2 
   2   chr2_97355627     ZBoe    C    G        1      2        2 
   2   chr2_97355627     ZGre    C    G        0      0        2 
   2   chr2_97355627     ZHar    C    G        0      0        2 
   2   chr2_97355627   Sample    C    G        0      0        2 
   2   chr2_97356423     AAsi    C    G        0      0        2 
   2   chr2_97356423     AKia    C    G        0      0        2 
   2   chr2_97356423     AOna    C    G        0      0        2 
   2   chr2_97356423     ASom    C    G        0      0        2 
   2   chr2_97356423     HCab    C    G        0      0        2 
   2   chr2_97356423     HPrz    C    G        0      0        2 
   2   chr2_97356423     ZBoe    C    G        0      0        2 
   2   chr2_97356423     ZGre    C    G        0      0        2 
   2   chr2_97356423     ZHar    C    G      0.5      1        2 
   2   chr2_97356423   Sample    C    G        0      0        2 
   2   chr2_97384238     AAsi    A    C        0      0        2 
   2   chr2_97384238     AKia    A    C        0      0        2 
   2   chr2_97384238     AOna    A    C        0      0        2 
   2   chr2_97384238     ASom    A    C        1      2        2 
   2   chr2_97384238     HCab    A    C        0      0        2 
   2   chr2_97384238     HPrz    A    C        0      0        2 
   2   chr2_97384238     ZBoe    A    C        0      0        2 
   2   chr2_97384238     ZGre    A    C        0      0        2 
   2   chr2_97384238     ZHar    A    C        0      0        2 
   2   chr2_97384238   Sample    A    C        0      0        2 
   2   chr2_97385471     AAsi    T    G        0      0        2 
   2   chr2_97385471     AKia    T    G        0      0        2 
   2   chr2_97385471     AOna    T    G        0      0        2 
   2   chr2_97385471     ASom    T    G        0      0        2 
   2   chr2_97385471     HCab    T    G        0      0        2 
   2   chr2_97385471     HPrz    T    G        0      0        2 
   2   chr2_97385471     ZBoe    T    G      0.5      1        2 
   2   chr2_97385471     ZGre    T    G        0      0        2 
   2   chr2_97385471     ZHar    T    G        0      0        2 
   2   chr2_97385471   Sample    T    G        0      0        2 
   2   chr2_97416496     AAsi    T    A        0      0        2 
   2   chr2_97416496     AKia    T    A        0      0        2 
   2   chr2_97416496     AOna    T    A        0      0        2 
   2   chr2_97416496     ASom    T    A        0      0        2 
   2   chr2_97416496     HCab    T    A        0      0        2 
   2   chr2_97416496     HPrz    T    A        0      0        2 
   2   chr2_97416496     ZBoe    T    A        0      0        2 
   2   chr2_97416496     ZGre    T    A        0      0        2 
   2   chr2_97416496     ZHar    T    A        1      2        2 
   2   chr2_97416496   Sample    T    A        0      0        2 
   2   chr2_97483715     AAsi    T    G        0      0        2 
   2   chr2_97483715     AKia    T    G        0      0        2 
   2   chr2_97483715     AOna    T    G        0      0        2 
   2   chr2_97483715     ASom    T    G        0      0        2 
   2   chr2_97483715     HCab    T    G        0      0        2 
   2   chr2_97483715     HPrz    T    G        0      0        2 
   2   chr2_97483715     ZBoe    T    G        1      2        2 
   2   chr2_97483715     ZGre    T    G      0.5      1        2 
   2   chr2_97483715     ZHar    T    G        0      0        2 
   2   chr2_97483715   Sample    T    G        0      0        2 
   2   chr2_97495682     AAsi    T    A        0      0        2 
   2   chr2_97495682     AKia    T    A        0      0        2 
   2   chr2_97495682     AOna    T    A        0      0        2 
   2   chr2_97495682     ASom    T    A        0      0        2 
   2   chr2_97495682     HCab    T    A        0      0        2 
   2   chr2_97495682     HPrz    T    A        0      0        2 
   2   chr2_97495682     ZBoe    T    A        0      0        2 
   2   chr2_97495682     ZGre    T    A        0      0        2 
   2   chr2_97495682     ZHar    T    A        1      2        2 
   2   chr2_97495682   Sample    T    A        0      0        2 
   2   chr2_97548446     AAsi    G    C      0.5      1        2 
   2   chr2_97548446     AKia    G    C        0      0        2 
   2   chr2_97548446     AOna    G    C        0      0        2 
   2   chr2_97548446     ASom    G    C        0      0        2 
   2   chr2_97548446     HCab    G    C        0      0        2 
   2   chr2_97548446     HPrz    G    C        0      0        2 
   2   chr2_97548446     ZBoe    G    C        0      0        2 
   2   chr2_97548446     ZGre    G    C        0      0        2 
   2   chr2_97548446     ZHar    G    C        0      0        2 
   2   chr2_97548446   Sample    G    C        0      0        2 
   2   chr2_97584822     AAsi    C    A        0      0        2 
   2   chr2_97584822     AKia    C    A        0      0        2 
   2   chr2_97584822     AOna    C    A        0      0        2 
   2   chr2_97584822     ASom    C    A        0      0        2 
   2   chr2_97584822     HCab    C    A        0      0        2 
   2   chr2_97584822     HPrz    C    A        0      0        2 
   2   chr2_97584822     ZBoe    C    A        0      0        2 
   2   chr2_97584822     ZGre    C    A        0      0        2 
   2   chr2_97584822     ZHar    C    A      0.5      1        2 
   2   chr2_97584822   Sample    C    A        0      0        2 
   2   chr2_97648933     AAsi    C    A        0      0        2 
   2   chr2_97648933     AKia    C    A        0      0        2 
   2   chr2_97648933     AOna    C    A        0      0        2 
   2   chr2_97648933     ASom    C    A        0      0        2 
   2   chr2_97648933     HCab    C    A        0      0        2 
   2   chr2_97648933     HPrz    C    A        0      0        2 
   2   chr2_97648933     ZBoe    C    A        0      0        2 
   2   chr2_97648933     ZGre    C    A        0      0        2 
   2   chr2_97648933     ZHar    C    A        1      2        2 
   2   chr2_97648933   Sample    C    A        0      0        2 
   2   chr2_97683392     AAsi    T    G        0      0        2 
   2   chr2_97683392     AKia    T    G        0      0        2 
   2   chr2_97683392     AOna    T    G        0      0        2 
   2   chr2_97683392     ASom    T    G        0      0        2 
   2   chr2_97683392     HCab    T    G        1      2        2 
   2   chr2_97683392     HPrz    T    G        1      2        2 
   2   chr2_97683392     ZBoe    T    G        0      0        2 
   2   chr2_97683392     ZGre    T    G        0      0        2 
   2   chr2_97683392     ZHar    T    G        0      0        2 
   2   chr2_97683392   Sample    T    G        0      0        2 
   2   chr2_97684062     AAsi    T    A        0      0        2 
   2   chr2_97684062     AKia    T    A        0      0        2 
   2   chr2_97684062     AOna    T    A        0      0        2 
   2   chr2_97684062     ASom    T    A        0      0        2 
   2   chr2_97684062     HCab    T    A      0.5      1        2 
   2   chr2_97684062     HPrz    T    A        0      0        2 
   2   chr2_97684062     ZBoe    T    A        0      0        2 
   2   chr2_97684062     ZGre    T    A        0      0        2 
   2   chr2_97684062     ZHar    T    A        0      0        2 
   2   chr2_97684062   Sample    T    A        0      0        2 
   2   chr2_97695700     AAsi    C    A        0      0        2 
   2   chr2_97695700     AKia    C    A        0      0        2 
   2   chr2_97695700     AOna    C    A        0      0        2 
   2   chr2_97695700     ASom    C    A        0      0        2 
   2   chr2_97695700     HCab    C    A        1      2        2 
   2   chr2_97695700     HPrz    C    A        1      2        2 
   2   chr2_97695700     ZBoe    C    A        0      0        2 
   2   chr2_97695700     ZGre    C    A        0      0        2 
   2   chr2_97695700     ZHar    C    A        0      0        2 
   2   chr2_97695700   Sample    C    A        0      0        2 
   2   chr2_97706637     AAsi    A    C        1      2        2 
   2   chr2_97706637     AKia    A    C        0      0        2 
   2   chr2_97706637     AOna    A    C        0      0        2 
   2   chr2_97706637     ASom    A    C        1      2        2 
   2   chr2_97706637     HCab    A    C        0      0        2 
   2   chr2_97706637     HPrz    A    C        0      0        2 
   2   chr2_97706637     ZBoe    A    C        0      0        2 
   2   chr2_97706637     ZGre    A    C        0      0        2 
   2   chr2_97706637     ZHar    A    C        0      0        2 
   2   chr2_97706637   Sample    A    C        0      0        2 
   2   chr2_97727651     AAsi    A    C        0      0        2 
   2   chr2_97727651     AKia    A    C        0      0        2 
   2   chr2_97727651     AOna    A    C        0      0        2 
   2   chr2_97727651     ASom    A    C        0      0        2 
   2   chr2_97727651     HCab    A    C        1      2        2 
   2   chr2_97727651     HPrz    A    C        1      2        2 
   2   chr2_97727651     ZBoe    A    C        0      0        2 
   2   chr2_97727651     ZGre    A    C        0      0        2 
   2   chr2_97727651     ZHar    A    C        0      0        2 
   2   chr2_97727651   Sample    A    C        0      0        2 
   2   chr2_97740392     AAsi    G    T        0      0        2 
   2   chr2_97740392     AKia    G    T        0      0        2 
   2   chr2_97740392     AOna    G    T        0      0        2 
   2   chr2_97740392     ASom    G    T        0      0        2 
   2   chr2_97740392     HCab    G    T        0      0        2 
   2   chr2_97740392     HPrz    G    T        0      0        2 
   2   chr2_97740392     ZBoe    G    T      0.5      1        2 
   2   chr2_97740392     ZGre    G    T        0      0        2 
   2   chr2_97740392     ZHar    G    T        0      0        2 
   2   chr2_97740392   Sample    G    T        0      0        2 
   2   chr2_97745840     AAsi    A    T        0      0        2 
   2   chr2_97745840     AKia    A    T        0      0        2 
   2   chr2_97745840     AOna    A    T        0      0        2 
   2   chr2_97745840     ASom    A    T        0      0        2 
   2   chr2_97745840     HCab    A    T        1      2        2 
   2   chr2_97745840     HPrz    A    T        1      2        2 
   2   chr2_97745840     ZBoe    A    T        0      0        2 
   2   chr2_97745840     ZGre    A    T        0      0        2 
   2   chr2_97745840     ZHar    A    T        0      0        2 
   2   chr2_97745840   Sample    A    T        0      0        2 
   2   chr2_97764699     AAsi    A    C        0      0        2 
   2   chr2_97764699     AKia    A    C        0      0        2 
   2   chr2_97764699     AOna    A    C        0      0        2 
   2   chr2_97764699     ASom    A    C        0      0        2 
   2   chr2_97764699     HCab    A    C        0      0        2 
   2   chr2_97764699     HPrz    A    C      0.5      1        2 
   2   chr2_97764699     ZBoe    A    C        0      0        2 
   2   chr2_97764699     ZGre    A    C        0      0        2 
   2   chr2_97764699     ZHar    A    C        0      0        2 
   2   chr2_97764699   Sample    A    C        0      0        2 
   2   chr2_97805366     AAsi    T    G        0      0        2 
   2   chr2_97805366     AKia    T    G        0      0        2 
   2   chr2_97805366     AOna    T    G        0      0        2 
   2   chr2_97805366     ASom    T    G        0      0        2 
   2   chr2_97805366     HCab    T    G        1      2        2 
   2   chr2_97805366     HPrz    T    G        1      2        2 
   2   chr2_97805366     ZBoe    T    G        0      0        2 
   2   chr2_97805366     ZGre    T    G        0      0        2 
   2   chr2_97805366     ZHar    T    G        0      0        2 
   2   chr2_97805366   Sample    T    G        0      0        2 
   2   chr2_97857333     AAsi    T    G        0      0        2 
   2   chr2_97857333     AKia    T    G        0      0        2 
   2   chr2_97857333     AOna    T    G        0      0        2 
   2   chr2_97857333     ASom    T    G        0      0        2 
   2   chr2_97857333     HCab    T    G        1      2        2 
   2   chr2_97857333     HPrz    T    G        1      2        2 
   2   chr2_97857333     ZBoe    T    G        0      0        2 
   2   chr2_97857333     ZGre    T    G        0      0        2 
   2   chr2_97857333     ZHar    T    G        0      0        2 
   2   chr2_97857333   Sample    T    G        0      0        2 
   2   chr2_97875311     AAsi    G    T        0      0        2 
   2   chr2_97875311     AKia    G    T        0      0        2 
   2   chr2_97875311     AOna    G    T        0      0        2 
   2   chr2_97875311     ASom    G    T        0      0        2 
   2   chr2_97875311     HCab    G    T        0      0        2 
   2   chr2_97875311     HPrz    G    T        0      0        2 
   2   chr2_97875311     ZBoe    G    T        0      0        2 
   2   chr2_97875311     ZGre    G    T        0      0        2 
   2   chr2_97875311     ZHar    G    T        1      2        2 
   2   chr2_97875311   Sample    G    T        0      0        2 
   2   chr2_97932076     AAsi    G    C        0      0        2 
   2   chr2_97932076     AKia    G    C        0      0        2 
   2   chr2_97932076     AOna    G    C        0      0        2 
   2   chr2_97932076     ASom    G    C        0      0        2 
   2   chr2_97932076     HCab    G    C        1      2        2 
   2   chr2_97932076     HPrz    G    C        1      2        2 
   2   chr2_97932076     ZBoe    G    C        0      0        2 
   2   chr2_97932076     ZGre    G    C        0      0        2 
   2   chr2_97932076     ZHar    G    C        0      0        2 
   2   chr2_97932076   Sample    G    C        1      2        2 
   2   chr2_97938944     AAsi    T    G        0      0        2 
   2   chr2_97938944     AKia    T    G      0.5      1        2 
   2   chr2_97938944     AOna    T    G        0      0        2 
   2   chr2_97938944     ASom    T    G        0      0        2 
   2   chr2_97938944     HCab    T    G        0      0        2 
   2   chr2_97938944     HPrz    T    G        0      0        2 
   2   chr2_97938944     ZBoe    T    G        0      0        2 
   2   chr2_97938944     ZGre    T    G        0      0        2 
   2   chr2_97938944     ZHar    T    G        0      0        2 
   2   chr2_97938944   Sample    T    G        0      0        2 
   2   chr2_97977295     AAsi    G    C        0      0        2 
   2   chr2_97977295     AKia    G    C        1      2        2 
   2   chr2_97977295     AOna    G    C        1      2        2 
   2   chr2_97977295     ASom    G    C        0      0        2 
   2   chr2_97977295     HCab    G    C        0      0        2 
   2   chr2_97977295     HPrz    G    C        0      0        2 
   2   chr2_97977295     ZBoe    G    C        0      0        2 
   2   chr2_97977295     ZGre    G    C        0      0        2 
   2   chr2_97977295     ZHar    G    C        0      0        2 
   2   chr2_97977295   Sample    G    C        0      0        2 
   2   chr2_98019446     AAsi    C    A        0      0        2 
   2   chr2_98019446     AKia    C    A        0      0        2 
   2   chr2_98019446     AOna    C    A        0      0        2 
   2   chr2_98019446     ASom    C    A        0      0        2 
   2   chr2_98019446     HCab    C    A        1      2        2 
   2   chr2_98019446     HPrz    C    A        1      2        2 
   2   chr2_98019446     ZBoe    C    A        0      0        2 
   2   chr2_98019446     ZGre    C    A        0      0        2 
   2   chr2_98019446     ZHar    C    A        0      0        2 
   2   chr2_98019446   Sample    C    A        0      0        2 
   2   chr2_98021237     AAsi    A    T        0      0        2 
   2   chr2_98021237     AKia    A    T        0      0        2 
   2   chr2_98021237     AOna    A    T        0      0        2 
   2   chr2_98021237     ASom    A    T      0.5      1        2 
   2   chr2_98021237     HCab    A    T        0      0        2 
   2   chr2_98021237     HPrz    A    T        0      0        2 
   2   chr2_98021237     ZBoe    A    T        0      0        2 
   2   chr2_98021237     ZGre    A    T        0      0        2 
   2   chr2_98021237     ZHar    A    T        0      0        2 
   2   chr2_98021237   Sample    A    T        0      0        2 
   2   chr2_98025596     AAsi    A    T        0      0        2 
   2   chr2_98025596     AKia    A    T        0      0        2 
   2   chr2_98025596     AOna    A    T        0      0        2 
   2   chr2_98025596     ASom    A    T        0      0        2 
   2   chr2_98025596     HCab    A    T        0      0        2 
   2   chr2_98025596     HPrz    A    T        0      0        2 
   2   chr2_98025596     ZBoe    A    T        0      0        2 
   2   chr2_98025596     ZGre    A    T      0.5      1        2 
   2   chr2_98025596     ZHar    A    T        0      0        2 
   2   chr2_98025596   Sample    A    T        0      0        2 
   2   chr2_98026580     AAsi    T    G        0      0        2 
   2   chr2_98026580     AKia    T    G        0      0        2 
   2   chr2_98026580     AOna    T    G        0      0        2 
   2   chr2_98026580     ASom    T    G        0      0        2 
   2   chr2_98026580     HCab    T    G        0      0        2 
   2   chr2_98026580     HPrz    T    G        0      0        2 
   2   chr2_98026580     ZBoe    T    G        1      2        2 
   2   chr2_98026580     ZGre    T    G        0      0        2 
   2   chr2_98026580     ZHar    T    G        0      0        2 
   2   chr2_98026580   Sample    T    G        0      0        2 
   2   chr2_98048621     AAsi    C    G        0      0        2 
   2   chr2_98048621     AKia    C    G        0      0        2 
   2   chr2_98048621     AOna    C    G        0      0        2 
   2   chr2_98048621     ASom    C    G        0      0        2 
   2   chr2_98048621     HCab    C    G        0      0        2 
   2   chr2_98048621     HPrz    C    G        0      0        2 
   2   chr2_98048621     ZBoe    C    G        1      2        2 
   2   chr2_98048621     ZGre    C    G        1      2        2 
   2   chr2_98048621     ZHar    C    G        1      2        2 
   2   chr2_98048621   Sample    C    G        0      0        2 
   2   chr2_98080880     AAsi    G    C        0      0        2 
   2   chr2_98080880     AKia    G    C      0.5      1        2 
   2   chr2_98080880     AOna    G    C      0.5      1        2 
   2   chr2_98080880     ASom    G    C        0      0        2 
   2   chr2_98080880     HCab    G    C        1      2        2 
   2   chr2_98080880     HPrz    G    C        1      2        2 
   2   chr2_98080880     ZBoe    G    C        0      0        2 
   2   chr2_98080880     ZGre    G    C        0      0        2 
   2   chr2_98080880     ZHar    G    C        0      0        2 
   2   chr2_98080880   Sample    G    C        0      0        2 
   2   chr2_98089007     AAsi    T    G        0      0        2 
   2   chr2_98089007     AKia    T    G        0      0        2 
   2   chr2_98089007     AOna    T    G        0      0        2 
   2   chr2_98089007     ASom    T    G        0      0        2 
   2   chr2_98089007     HCab    T    G        0      0        2 
   2   chr2_98089007     HPrz    T    G        0      0        2 
   2   chr2_98089007     ZBoe    T    G        1      2        2 
   2   chr2_98089007     ZGre    T    G        0      0        2 
   2   chr2_98089007     ZHar    T    G        0      0        2 
   2   chr2_98089007   Sample    T    G        0      0        2 
   2   chr2_98098015     AAsi    C    G        0      0        2 
   2   chr2_98098015     AKia    C    G        0      0        2 
   2   chr2_98098015     AOna    C    G        0      0        2 
   2   chr2_98098015     ASom    C    G        0      0        2 
   2   chr2_98098015     HCab    C    G        1      2        2 
   2   chr2_98098015     HPrz    C    G        1      2        2 
   2   chr2_98098015     ZBoe    C    G        0      0        2 
   2   chr2_98098015     ZGre    C    G        0      0        2 
   2   chr2_98098015     ZHar    C    G        0      0        2 
   2   chr2_98098015   Sample    C    G        0      0        2 
   2   chr2_98114812     AAsi    T    A        0      0        2 
   2   chr2_98114812     AKia    T    A        0      0        2 
   2   chr2_98114812     AOna    T    A        0      0        2 
   2   chr2_98114812     ASom    T    A        0      0        2 
   2   chr2_98114812     HCab    T    A        1      2        2 
   2   chr2_98114812     HPrz    T    A        1      2        2 
   2   chr2_98114812     ZBoe    T    A        1      2        2 
   2   chr2_98114812     ZGre    T    A        0      0        2 
   2   chr2_98114812     ZHar    T    A        1      2        2 
   2   chr2_98114812   Sample    T    A        0      0        2 
   2   chr2_98170500     AAsi    G    T        1      2        2 
   2   chr2_98170500     AKia    G    T        0      0        2 
   2   chr2_98170500     AOna    G    T        0      0        2 
   2   chr2_98170500     ASom    G    T      0.5      1        2 
   2   chr2_98170500     HCab    G    T        0      0        2 
   2   chr2_98170500     HPrz    G    T        0      0        2 
   2   chr2_98170500     ZBoe    G    T        0      0        2 
   2   chr2_98170500     ZGre    G    T        0      0        2 
   2   chr2_98170500     ZHar    G    T        0      0        2 
   2   chr2_98170500   Sample    G    T        1      2        2 
   2   chr2_98191575     AAsi    T    G        0      0        2 
   2   chr2_98191575     AKia    T    G        0      0        2 
   2   chr2_98191575     AOna    T    G      0.5      1        2 
   2   chr2_98191575     ASom    T    G        0      0        2 
   2   chr2_98191575     HCab    T    G        0      0        2 
   2   chr2_98191575     HPrz    T    G        0      0        2 
   2   chr2_98191575     ZBoe    T    G        0      0        2 
   2   chr2_98191575     ZGre    T    G        0      0        2 
   2   chr2_98191575     ZHar    T    G        0      0        2 
   2   chr2_98191575   Sample    T    G        0      0        2 
   2   chr2_98215701     AAsi    T    A        0      0        2 
   2   chr2_98215701     AKia    T    A        0      0        2 
   2   chr2_98215701     AOna    T    A        0      0        2 
   2   chr2_98215701     ASom    T    A        0      0        2 
   2   chr2_98215701     HCab    T    A        0      0        2 
   2   chr2_98215701     HPrz    T    A        0      0        2 
   2   chr2_98215701     ZBoe    T    A        0      0        2 
   2   chr2_98215701     ZGre    T    A        1      2        2 
   2   chr2_98215701     ZHar    T    A        0      0        2 
   2   chr2_98215701   Sample    T    A        0      0        2 
   2   chr2_98228689     AAsi    C    G        0      0        2 
   2   chr2_98228689     AKia    C    G      0.5      1        2 
   2   chr2_98228689     AOna    C    G        0      0        2 
   2   chr2_98228689     ASom    C    G        0      0        2 
   2   chr2_98228689     HCab    C    G        0      0        2 
   2   chr2_98228689     HPrz    C    G        0      0        2 
   2   chr2_98228689     ZBoe    C    G        0      0        2 
   2   chr2_98228689     ZGre    C    G        0      0        2 
   2   chr2_98228689     ZHar    C    G        0      0        2 
   2   chr2_98228689   Sample    C    G        0      0        2 
   2   chr2_98231368     AAsi    C    A        0      0        2 
   2   chr2_98231368     AKia    C    A      0.5      1        2 
   2   chr2_98231368     AOna    C    A        0      0        2 
   2   chr2_98231368     ASom    C    A        0      0        2 
   2   chr2_98231368     HCab    C    A        0      0        2 
   2   chr2_98231368     HPrz    C    A        0      0        2 
   2   chr2_98231368     ZBoe    C    A        0      0        2 
   2   chr2_98231368     ZGre    C    A        0      0        2 
   2   chr2_98231368     ZHar    C    A        0      0        2 
   2   chr2_98231368   Sample    C    A        0      0        2 
   2   chr2_98245017     AAsi    C    A        0      0        2 
   2   chr2_98245017     AKia    C    A        0      0        2 
   2   chr2_98245017     AOna    C    A        0      0        2 
   2   chr2_98245017     ASom    C    A        0      0        2 
   2   chr2_98245017     HCab    C    A        0      0        2 
   2   chr2_98245017     HPrz    C    A        0      0        2 
   2   chr2_98245017     ZBoe    C    A        0      0        2 
   2   chr2_98245017     ZGre    C    A        1      2        2 
   2   chr2_98245017     ZHar    C    A        0      0        2 
   2   chr2_98245017   Sample    C    A        0      0        2 
   2   chr2_98245039     AAsi    G    T        0      0        2 
   2   chr2_98245039     AKia    G    T        0      0        2 
   2   chr2_98245039     AOna    G    T        0      0        2 
   2   chr2_98245039     ASom    G    T        0      0        2 
   2   chr2_98245039     HCab    G    T        0      0        2 
   2   chr2_98245039     HPrz    G    T        0      0        2 
   2   chr2_98245039     ZBoe    G    T        0      0        2 
   2   chr2_98245039     ZGre    G    T      0.5      1        2 
   2   chr2_98245039     ZHar    G    T        0      0        2 
   2   chr2_98245039   Sample    G    T        0      0        2 
   2   chr2_98269793     AAsi    C    A        0      0        2 
   2   chr2_98269793     AKia    C    A        0      0        2 
   2   chr2_98269793     AOna    C    A        0      0        2 
   2   chr2_98269793     ASom    C    A        0      0        2 
   2   chr2_98269793     HCab    C    A        1      2        2 
   2   chr2_98269793     HPrz    C    A        1      2        2 
   2   chr2_98269793     ZBoe    C    A        0      0        2 
   2   chr2_98269793     ZGre    C    A        0      0        2 
   2   chr2_98269793     ZHar    C    A        0      0        2 
   2   chr2_98269793   Sample    C    A        0      0        2 
   2   chr2_98285219     AAsi    G    T        0      0        2 
   2   chr2_98285219     AKia    G    T        0      0        2 
   2   chr2_98285219     AOna    G    T        0      0        2 
   2   chr2_98285219     ASom    G    T        0      0        2 
   2   chr2_98285219     HCab    G    T        0      0        2 
   2   chr2_98285219     HPrz    G    T        0      0        2 
   2   chr2_98285219     ZBoe    G    T        0      0        2 
   2   chr2_98285219     ZGre    G    T      0.5      1        2 
   2   chr2_98285219     ZHar    G    T        0      0        2 
   2   chr2_98285219   Sample    G    T        0      0        2 
   2   chr2_98286691     AAsi    G    T        0      0        2 
   2   chr2_98286691     AKia    G    T        1      2        2 
   2   chr2_98286691     AOna    G    T        0      0        2 
   2   chr2_98286691     ASom    G    T        0      0        2 
   2   chr2_98286691     HCab    G    T        0      0        2 
   2   chr2_98286691     HPrz    G    T        0      0        2 
   2   chr2_98286691     ZBoe    G    T        0      0        2 
   2   chr2_98286691     ZGre    G    T        0      0        2 
   2   chr2_98286691     ZHar    G    T        0      0        2 
   2   chr2_98286691   Sample    G    T        0      0        2 
   2   chr2_98317812     AAsi    G    C        0      0        2 
   2   chr2_98317812     AKia    G    C        0      0        2 
   2   chr2_98317812     AOna    G    C        0      0        2 
   2   chr2_98317812     ASom    G    C        0      0        2 
   2   chr2_98317812     HCab    G    C        0      0        2 
   2   chr2_98317812     HPrz    G    C      0.5      1        2 
   2   chr2_98317812     ZBoe    G    C        0      0        2 
   2   chr2_98317812     ZGre    G    C        0      0        2 
   2   chr2_98317812     ZHar    G    C        0      0        2 
   2   chr2_98317812   Sample    G    C        0      0        2 
   2   chr2_98325114     AAsi    T    G        1      2        2 
   2   chr2_98325114     AKia    T    G        0      0        2 
   2   chr2_98325114     AOna    T    G        0      0        2 
   2   chr2_98325114     ASom    T    G        1      2        2 
   2   chr2_98325114     HCab    T    G        0      0        2 
   2   chr2_98325114     HPrz    T    G        0      0        2 
   2   chr2_98325114     ZBoe    T    G        0      0        2 
   2   chr2_98325114     ZGre    T    G        0      0        2 
   2   chr2_98325114     ZHar    T    G        0      0        2 
   2   chr2_98325114   Sample    T    G        1      2        2 
   2   chr2_98329030     AAsi    A    C        0      0        2 
   2   chr2_98329030     AKia    A    C        0      0        2 
   2   chr2_98329030     AOna    A    C        0      0        2 
   2   chr2_98329030     ASom    A    C        0      0        2 
   2   chr2_98329030     HCab    A    C        0      0        2 
   2   chr2_98329030     HPrz    A    C        0      0        2 
   2   chr2_98329030     ZBoe    A    C        0      0        2 
   2   chr2_98329030     ZGre    A    C      0.5      1        2 
   2   chr2_98329030     ZHar    A    C        0      0        2 
   2   chr2_98329030   Sample    A    C        0      0        2 
   2   chr2_98345441     AAsi    C    G        0      0        2 
   2   chr2_98345441     AKia    C    G        0      0        2 
   2   chr2_98345441     AOna    C    G        0      0        2 
   2   chr2_98345441     ASom    C    G        0      0        2 
   2   chr2_98345441     HCab    C    G        0      0        2 
   2   chr2_98345441     HPrz    C    G        0      0        2 
   2   chr2_98345441     ZBoe    C    G        1      2        2 
   2   chr2_98345441     ZGre    C    G        0      0        2 
   2   chr2_98345441     ZHar    C    G        0      0        2 
   2   chr2_98345441   Sample    C    G        0      0        2 
   2   chr2_98355262     AAsi    G    T        0      0        2 
   2   chr2_98355262     AKia    G    T        1      2        2 
   2   chr2_98355262     AOna    G    T      0.5      1        2 
   2   chr2_98355262     ASom    G    T        0      0        2 
   2   chr2_98355262     HCab    G    T        0      0        2 
   2   chr2_98355262     HPrz    G    T        0      0        2 
   2   chr2_98355262     ZBoe    G    T        0      0        2 
   2   chr2_98355262     ZGre    G    T        0      0        2 
   2   chr2_98355262     ZHar    G    T        0      0        2 
   2   chr2_98355262   Sample    G    T        0      0        2 
   2   chr2_98356319     AAsi    C    G        0      0        2 
   2   chr2_98356319     AKia    C    G        0      0        2 
   2   chr2_98356319     AOna    C    G        0      0        2 
   2   chr2_98356319     ASom    C    G        0      0        2 
   2   chr2_98356319     HCab    C    G        0      0        2 
   2   chr2_98356319     HPrz    C    G        0      0        2 
   2   chr2_98356319     ZBoe    C    G        0      0        2 
   2   chr2_98356319     ZGre    C    G        0      0        2 
   2   chr2_98356319     ZHar    C    G      0.5      1        2 
   2   chr2_98356319   Sample    C    G        0      0        2 
   2   chr2_98390945     AAsi    A    T        0      0        2 
   2   chr2_98390945     AKia    A    T        0      0        2 
   2   chr2_98390945     AOna    A    T        0      0        2 
   2   chr2_98390945     ASom    A    T        0      0        2 
   2   chr2_98390945     HCab    A    T        1      2        2 
   2   chr2_98390945     HPrz    A    T        1      2        2 
   2   chr2_98390945     ZBoe    A    T        0      0        2 
   2   chr2_98390945     ZGre    A    T        0      0        2 
   2   chr2_98390945     ZHar    A    T        0      0        2 
   2   chr2_98390945   Sample    A    T        0      0        2 
   2   chr2_98449140     AAsi    T    A        0      0        2 
   2   chr2_98449140     AKia    T    A      0.5      1        2 
   2   chr2_98449140     AOna    T    A        0      0        2 
   2   chr2_98449140     ASom    T    A        0      0        2 
   2   chr2_98449140     HCab    T    A        0      0        2 
   2   chr2_98449140     HPrz    T    A        0      0        2 
   2   chr2_98449140     ZBoe    T    A        0      0        2 
   2   chr2_98449140     ZGre    T    A        0      0        2 
   2   chr2_98449140     ZHar    T    A        0      0        2 
   2   chr2_98449140   Sample    T    A        0      0        2 
   2   chr2_98494061     AAsi    T    G        0      0        2 
   2   chr2_98494061     AKia    T    G        0      0        2 
   2   chr2_98494061     AOna    T    G        0      0        2 
   2   chr2_98494061     ASom    T    G        0      0        2 
   2   chr2_98494061     HCab    T    G      0.5      1        2 
   2   chr2_98494061     HPrz    T    G        1      2        2 
   2   chr2_98494061     ZBoe    T    G        0      0        2 
   2   chr2_98494061     ZGre    T    G        0      0        2 
   2   chr2_98494061     ZHar    T    G        0      0        2 
   2   chr2_98494061   Sample    T    G        0      0        2 
   2   chr2_98501999     AAsi    G    C        0      0        2 
   2   chr2_98501999     AKia    G    C        0      0        2 
   2   chr2_98501999     AOna    G    C        0      0        2 
   2   chr2_98501999     ASom    G    C        0      0        2 
   2   chr2_98501999     HCab    G    C      0.5      1        2 
   2   chr2_98501999     HPrz    G    C      0.5      1        2 
   2   chr2_98501999     ZBoe    G    C        0      0        2 
   2   chr2_98501999     ZGre    G    C        0      0        2 
   2   chr2_98501999     ZHar    G    C        0      0        2 
   2   chr2_98501999   Sample    G    C        0      0        2 
   2   chr2_98534090     AAsi    C    A        0      0        2 
   2   chr2_98534090     AKia    C    A        0      0        2 
   2   chr2_98534090     AOna    C    A        0      0        2 
   2   chr2_98534090     ASom    C    A        0      0        2 
   2   chr2_98534090     HCab    C    A        0      0        2 
   2   chr2_98534090     HPrz    C    A        0      0        2 
   2   chr2_98534090     ZBoe    C    A        1      2        2 
   2   chr2_98534090     ZGre    C    A        1      2        2 
   2   chr2_98534090     ZHar    C    A        1      2        2 
   2   chr2_98534090   Sample    C    A        0      0        2 
   2   chr2_98544835     AAsi    T    A        0      0        2 
   2   chr2_98544835     AKia    T    A      0.5      1        2 
   2   chr2_98544835     AOna    T    A        0      0        2 
   2   chr2_98544835     ASom    T    A        0      0        2 
   2   chr2_98544835     HCab    T    A        0      0        2 
   2   chr2_98544835     HPrz    T    A        0      0        2 
   2   chr2_98544835     ZBoe    T    A        0      0        2 
   2   chr2_98544835     ZGre    T    A        0      0        2 
   2   chr2_98544835     ZHar    T    A        0      0        2 
   2   chr2_98544835   Sample    T    A        0      0        2 
   2   chr2_98546918     AAsi    T    A        0      0        2 
   2   chr2_98546918     AKia    T    A        0      0        2 
   2   chr2_98546918     AOna    T    A      0.5      1        2 
   2   chr2_98546918     ASom    T    A        0      0        2 
   2   chr2_98546918     HCab    T    A        0      0        2 
   2   chr2_98546918     HPrz    T    A        0      0        2 
   2   chr2_98546918     ZBoe    T    A        0      0        2 
   2   chr2_98546918     ZGre    T    A        0      0        2 
   2   chr2_98546918     ZHar    T    A        0      0        2 
   2   chr2_98546918   Sample    T    A        0      0        2 
   2   chr2_98554089     AAsi    A    C        0      0        2 
   2   chr2_98554089     AKia    A    C        1      2        2 
   2   chr2_98554089     AOna    A    C        0      0        2 
   2   chr2_98554089     ASom    A    C        0      0        2 
   2   chr2_98554089     HCab    A    C        1      2        2 
   2   chr2_98554089     HPrz    A    C        1      2        2 
   2   chr2_98554089     ZBoe    A    C        0      0        2 
   2   chr2_98554089     ZGre    A    C        0      0        2 
   2   chr2_98554089     ZHar    A    C        0      0        2 
   2   chr2_98554089   Sample    A    C        0      0        2 
   2   chr2_98610083     AAsi    C    G        0      0        2 
   2   chr2_98610083     AKia    C    G        0      0        2 
   2   chr2_98610083     AOna    C    G        0      0        2 
   2   chr2_98610083     ASom    C    G        0      0        2 
   2   chr2_98610083     HCab    C    G        1      2        2 
   2   chr2_98610083     HPrz    C    G        1      2        2 
   2   chr2_98610083     ZBoe    C    G        0      0        2 
   2   chr2_98610083     ZGre    C    G        0      0        2 
   2   chr2_98610083     ZHar    C    G        0      0        2 
   2   chr2_98610083   Sample    C    G        0      0        2 
   2   chr2_98638713     AAsi    C    G        0      0        2 
   2   chr2_98638713     AKia    C    G        0      0        2 
   2   chr2_98638713     AOna    C    G        0      0        2 
   2   chr2_98638713     ASom    C    G        0      0        2 
   2   chr2_98638713     HCab    C    G      0.5      1        2 
   2   chr2_98638713     HPrz    C    G        0      0        2 
   2   chr2_98638713     ZBoe    C    G        0      0        2 
   2   chr2_98638713     ZGre    C    G        0      0        2 
   2   chr2_98638713     ZHar    C    G        0      0        2 
   2   chr2_98638713   Sample    C    G        0      0        2 
   2   chr2_98675249     AAsi    C    A        0      0        2 
   2   chr2_98675249     AKia    C    A        0      0        2 
   2   chr2_98675249     AOna    C    A      0.5      1        2 
   2   chr2_98675249     ASom    C    A        0      0        2 
   2   chr2_98675249     HCab    C    A        0      0        2 
   2   chr2_98675249     HPrz    C    A        0      0        2 
   2   chr2_98675249     ZBoe    C    A        0      0        2 
   2   chr2_98675249     ZGre    C    A        0      0        2 
   2   chr2_98675249     ZHar    C    A        0      0        2 
   2   chr2_98675249   Sample    C    A        0      0        2 
   2   chr2_98732121     AAsi    C    G        0      0        2 
   2   chr2_98732121     AKia    C    G        0      0        2 
   2   chr2_98732121     AOna    C    G        0      0        2 
   2   chr2_98732121     ASom    C    G        0      0        2 
   2   chr2_98732121     HCab    C    G        0      0        2 
   2   chr2_98732121     HPrz    C    G        0      0        2 
   2   chr2_98732121     ZBoe    C    G        0      0        2 
   2   chr2_98732121     ZGre    C    G      0.5      1        2 
   2   chr2_98732121     ZHar    C    G        0      0        2 
   2   chr2_98732121   Sample    C    G        0      0        2 
   2   chr2_98766196     AAsi    G    C        0      0        2 
   2   chr2_98766196     AKia    G    C      0.5      1        2 
   2   chr2_98766196     AOna    G    C        1      2        2 
   2   chr2_98766196     ASom    G    C        0      0        2 
   2   chr2_98766196     HCab    G    C        0      0        2 
   2   chr2_98766196     HPrz    G    C        0      0        2 
   2   chr2_98766196     ZBoe    G    C        0      0        2 
   2   chr2_98766196     ZGre    G    C        0      0        2 
   2   chr2_98766196     ZHar    G    C        0      0        2 
   2   chr2_98766196   Sample    G    C        0      0        2 
   2   chr2_98801754     AAsi    G    T        0      0        2 
   2   chr2_98801754     AKia    G    T      0.5      1        2 
   2   chr2_98801754     AOna    G    T        0      0        2 
   2   chr2_98801754     ASom    G    T        0      0        2 
   2   chr2_98801754     HCab    G    T        0      0        2 
   2   chr2_98801754     HPrz    G    T        0      0        2 
   2   chr2_98801754     ZBoe    G    T        0      0        2 
   2   chr2_98801754     ZGre    G    T        0      0        2 
   2   chr2_98801754     ZHar    G    T        0      0        2 
   2   chr2_98801754   Sample    G    T        0      0        2 
   2   chr2_98813544     AAsi    G    T        0      0        2 
   2   chr2_98813544     AKia    G    T        0      0        2 
   2   chr2_98813544     AOna    G    T        0      0        2 
   2   chr2_98813544     ASom    G    T        0      0        2 
   2   chr2_98813544     HCab    G    T        0      0        2 
   2   chr2_98813544     HPrz    G    T        0      0        2 
   2   chr2_98813544     ZBoe    G    T        1      2        2 
   2   chr2_98813544     ZGre    G    T        1      2        2 
   2   chr2_98813544     ZHar    G    T        1      2        2 
   2   chr2_98813544   Sample    G    T        0      0        2 
   2   chr2_98828650     AAsi    G    T        0      0        2 
   2   chr2_98828650     AKia    G    T        0      0        2 
   2   chr2_98828650     AOna    G    T        0      0        2 
   2   chr2_98828650     ASom    G    T        1      2        2 
   2   chr2_98828650     HCab    G    T        0      0        2 
   2   chr2_98828650     HPrz    G    T        0      0        2 
   2   chr2_98828650     ZBoe    G    T        0      0        2 
   2   chr2_98828650     ZGre    G    T        0      0        2 
   2   chr2_98828650     ZHar    G    T        0      0        2 
   2   chr2_98828650   Sample    G    T        0      0        2 
   2   chr2_98869636     AAsi    G    T        0      0        2 
   2   chr2_98869636     AKia    G    T        1      2        2 
   2   chr2_98869636     AOna    G    T        0      0        2 
   2   chr2_98869636     ASom    G    T        0      0        2 
   2   chr2_98869636     HCab    G    T        0      0        2 
   2   chr2_98869636     HPrz    G    T        0      0        2 
   2   chr2_98869636     ZBoe    G    T      0.5      1        2 
   2   chr2_98869636     ZGre    G    T        0      0        2 
   2   chr2_98869636     ZHar    G    T        1      2        2 
   2   chr2_98869636   Sample    G    T        0      0        2 
   2   chr2_98876841     AAsi    A    C        0      0        2 
   2   chr2_98876841     AKia    A    C      0.5      1        2 
   2   chr2_98876841     AOna    A    C        0      0        2 
   2   chr2_98876841     ASom    A    C        0      0        2 
   2   chr2_98876841     HCab    A    C        0      0        2 
   2   chr2_98876841     HPrz    A    C        0      0        2 
   2   chr2_98876841     ZBoe    A    C        0      0        2 
   2   chr2_98876841     ZGre    A    C        0      0        2 
   2   chr2_98876841     ZHar    A    C        0      0        2 
   2   chr2_98876841   Sample    A    C        0      0        2 
   2   chr2_98893756     AAsi    G    T        0      0        2 
   2   chr2_98893756     AKia    G    T        0      0        2 
   2   chr2_98893756     AOna    G    T        0      0        2 
   2   chr2_98893756     ASom    G    T        0      0        2 
   2   chr2_98893756     HCab    G    T        1      2        2 
   2   chr2_98893756     HPrz    G    T        1      2        2 
   2   chr2_98893756     ZBoe    G    T        0      0        2 
   2   chr2_98893756     ZGre    G    T        0      0        2 
   2   chr2_98893756     ZHar    G    T        0      0        2 
   2   chr2_98893756   Sample    G    T        0      0        2 
   2   chr2_98954889     AAsi    T    G        0      0        2 
   2   chr2_98954889     AKia    T    G        0      0        2 
   2   chr2_98954889     AOna    T    G        0      0        2 
   2   chr2_98954889     ASom    T    G        0      0        2 
   2   chr2_98954889     HCab    T    G        1      2        2 
   2   chr2_98954889     HPrz    T    G        1      2        2 
   2   chr2_98954889     ZBoe    T    G        0      0        2 
   2   chr2_98954889     ZGre    T    G        0      0        2 
   2   chr2_98954889     ZHar    T    G        0      0        2 
   2   chr2_98954889   Sample    T    G        0      0        2 
   2   chr2_98958060     AAsi    C    G        0      0        2 
   2   chr2_98958060     AKia    C    G        0      0        2 
   2   chr2_98958060     AOna    C    G      0.5      1        2 
   2   chr2_98958060     ASom    C    G        0      0        2 
   2   chr2_98958060     HCab    C    G        0      0        2 
   2   chr2_98958060     HPrz    C    G        0      0        2 
   2   chr2_98958060     ZBoe    C    G        0      0        2 
   2   chr2_98958060     ZGre    C    G        0      0        2 
   2   chr2_98958060     ZHar    C    G        0      0        2 
   2   chr2_98958060   Sample    C    G        0      0        2 
   2   chr2_99044274     AAsi    A    C        0      0        2 
   2   chr2_99044274     AKia    A    C        0      0        2 
   2   chr2_99044274     AOna    A    C        0      0        2 
   2   chr2_99044274     ASom    A    C        0      0        2 
   2   chr2_99044274     HCab    A    C        0      0        2 
   2   chr2_99044274     HPrz    A    C        0      0        2 
   2   chr2_99044274     ZBoe    A    C        0      0        2 
   2   chr2_99044274     ZGre    A    C        0      0        2 
   2   chr2_99044274     ZHar    A    C        1      2        2 
   2   chr2_99044274   Sample    A    C        0      0        2 
   2   chr2_99050606     AAsi    G    T        0      0        2 
   2   chr2_99050606     AKia    G    T        0      0        2 
   2   chr2_99050606     AOna    G    T        0      0        2 
   2   chr2_99050606     ASom    G    T        0      0        2 
   2   chr2_99050606     HCab    G    T        1      2        2 
   2   chr2_99050606     HPrz    G    T        1      2        2 
   2   chr2_99050606     ZBoe    G    T        0      0        2 
   2   chr2_99050606     ZGre    G    T        0      0        2 
   2   chr2_99050606     ZHar    G    T        0      0        2 
   2   chr2_99050606   Sample    G    T        0      0        2 
   2   chr2_99069754     AAsi    A    C        0      0        2 
   2   chr2_99069754     AKia    A    C        0      0        2 
   2   chr2_99069754     AOna    A    C        0      0        2 
   2   chr2_99069754     ASom    A    C        0      0        2 
   2   chr2_99069754     HCab    A    C        1      2        2 
   2   chr2_99069754     HPrz    A    C        1      2        2 
   2   chr2_99069754     ZBoe    A    C        0      0        2 
   2   chr2_99069754     ZGre    A    C        0      0        2 
   2   chr2_99069754     ZHar    A    C        0      0        2 
   2   chr2_99069754   Sample    A    C        0      0        2 
   2   chr2_99109105     AAsi    G    C        0      0        2 
   2   chr2_99109105     AKia    G    C        0      0        2 
   2   chr2_99109105     AOna    G    C        0      0        2 
   2   chr2_99109105     ASom    G    C        0      0        2 
   2   chr2_99109105     HCab    G    C        0      0        2 
   2   chr2_99109105     HPrz    G    C        0      0        2 
   2   chr2_99109105     ZBoe    G    C      0.5      1        2 
   2   chr2_99109105     ZGre    G    C        0      0        2 
   2   chr2_99109105     ZHar    G    C        0      0        2 
   2   chr2_99109105   Sample    G    C        0      0        2 
   2   chr2_99143456     AAsi    T    A        0      0        2 
   2   chr2_99143456     AKia    T    A        0      0        2 
   2   chr2_99143456     AOna    T    A        0      0        2 
   2   chr2_99143456     ASom    T    A        0      0        2 
   2   chr2_99143456     HCab    T    A        0      0        2 
   2   chr2_99143456     HPrz    T    A        0      0        2 
   2   chr2_99143456     ZBoe    T    A        0      0        2 
   2   chr2_99143456     ZGre    T    A        0      0        2 
   2   chr2_99143456     ZHar    T    A      0.5      1        2 
   2   chr2_99143456   Sample    T    A        0      0        2 
   2   chr2_99145023     AAsi    A    T        0      0        2 
   2   chr2_99145023     AKia    A    T        0      0        2 
   2   chr2_99145023     AOna    A    T        0      0        2 
   2   chr2_99145023     ASom    A    T        0      0        2 
   2   chr2_99145023     HCab    A    T        0      0        2 
   2   chr2_99145023     HPrz    A    T        0      0        2 
   2   chr2_99145023     ZBoe    A    T      0.5      1        2 
   2   chr2_99145023     ZGre    A    T        0      0        2 
   2   chr2_99145023     ZHar    A    T        0      0        2 
   2   chr2_99145023   Sample    A    T        0      0        2 
   2   chr2_99152119     AAsi    A    C        0      0        2 
   2   chr2_99152119     AKia    A    C        0      0        2 
   2   chr2_99152119     AOna    A    C        0      0        2 
   2   chr2_99152119     ASom    A    C      0.5      1        2 
   2   chr2_99152119     HCab    A    C        0      0        2 
   2   chr2_99152119     HPrz    A    C        0      0        2 
   2   chr2_99152119     ZBoe    A    C        0      0        2 
   2   chr2_99152119     ZGre    A    C        0      0        2 
   2   chr2_99152119     ZHar    A    C        0      0        2 
   2   chr2_99152119   Sample    A    C        0      0        2 
   2   chr2_99214619     AAsi    G    C        0      0        2 
   2   chr2_99214619     AKia    G    C        0      0        2 
   2   chr2_99214619     AOna    G    C        0      0        2 
   2   chr2_99214619     ASom    G    C        0      0        2 
   2   chr2_99214619     HCab    G    C        0      0        2 
   2   chr2_99214619     HPrz    G    C        0      0        2 
   2   chr2_99214619     ZBoe    G    C      0.5      1        2 
   2   chr2_99214619     ZGre    G    C        0      0        2 
   2   chr2_99214619     ZHar    G    C        0      0        2 
   2   chr2_99214619   Sample    G    C        0      0        2 
   2   chr2_99216283     AAsi    A    T        0      0        2 
   2   chr2_99216283     AKia    A    T        0      0        2 
   2   chr2_99216283     AOna    A    T        0      0        2 
   2   chr2_99216283     ASom    A    T        0      0        2 
   2   chr2_99216283     HCab    A    T        1      2        2 
   2   chr2_99216283     HPrz    A    T        1      2        2 
   2   chr2_99216283     ZBoe    A    T        0      0        2 
   2   chr2_99216283     ZGre    A    T        0      0        2 
   2   chr2_99216283     ZHar    A    T        0      0        2 
   2   chr2_99216283   Sample    A    T        0      0        2 
   2   chr2_99274253     AAsi    C    A        0      0        2 
   2   chr2_99274253     AKia    C    A        0      0        2 
   2   chr2_99274253     AOna    C    A        0      0        2 
   2   chr2_99274253     ASom    C    A        0      0        2 
   2   chr2_99274253     HCab    C    A        1      2        2 
   2   chr2_99274253     HPrz    C    A        1      2        2 
   2   chr2_99274253     ZBoe    C    A        0      0        2 
   2   chr2_99274253     ZGre    C    A        0      0        2 
   2   chr2_99274253     ZHar    C    A        0      0        2 
   2   chr2_99274253   Sample    C    A        0      0        2 
   2   chr2_99279106     AAsi    T    G        0      0        2 
   2   chr2_99279106     AKia    T    G        0      0        2 
   2   chr2_99279106     AOna    T    G        0      0        2 
   2   chr2_99279106     ASom    T    G        0      0        2 
   2   chr2_99279106     HCab    T    G        0      0        2 
   2   chr2_99279106     HPrz    T    G      0.5      1        2 
   2   chr2_99279106     ZBoe    T    G        0      0        2 
   2   chr2_99279106     ZGre    T    G        0      0        2 
   2   chr2_99279106     ZHar    T    G        0      0        2 
   2   chr2_99279106   Sample    T    G        0      0        2 
   2   chr2_99295748     AAsi    C    A        0      0        2 
   2   chr2_99295748     AKia    C    A      0.5      1        2 
   2   chr2_99295748     AOna    C    A        0      0        2 
   2   chr2_99295748     ASom    C    A        0      0        2 
   2   chr2_99295748     HCab    C    A        0      0        2 
   2   chr2_99295748     HPrz    C    A        0      0        2 
   2   chr2_99295748     ZBoe    C    A        0      0        2 
   2   chr2_99295748     ZGre    C    A        0      0        2 
   2   chr2_99295748     ZHar    C    A        0      0        2 
   2   chr2_99295748   Sample    C    A        0      0        2 
   2   chr2_99299266     AAsi    T    G        0      0        2 
   2   chr2_99299266     AKia    T    G        0      0        2 
   2   chr2_99299266     AOna    T    G        0      0        2 
   2   chr2_99299266     ASom    T    G        0      0        2 
   2   chr2_99299266     HCab    T    G        0      0        2 
   2   chr2_99299266     HPrz    T    G        0      0        2 
   2   chr2_99299266     ZBoe    T    G        0      0        2 
   2   chr2_99299266     ZGre    T    G        0      0        2 
   2   chr2_99299266     ZHar    T    G        1      2        2 
   2   chr2_99299266   Sample    T    G        0      0        2 
   2   chr2_99302736     AAsi    C    A        0      0        2 
   2   chr2_99302736     AKia    C    A        0      0        2 
   2   chr2_99302736     AOna    C    A        0      0        2 
   2   chr2_99302736     ASom    C    A        0      0        2 
   2   chr2_99302736     HCab    C    A        0      0        2 
   2   chr2_99302736     HPrz    C    A        0      0        2 
   2   chr2_99302736     ZBoe    C    A        0      0        2 
   2   chr2_99302736     ZGre    C    A        1      2        2 
   2   chr2_99302736     ZHar    C    A        0      0        2 
   2   chr2_99302736   Sample    C    A        0      0        2 
   2   chr2_99322948     AAsi    A    C        0      0        2 
   2   chr2_99322948     AKia    A    C        0      0        2 
   2   chr2_99322948     AOna    A    C        0      0        2 
   2   chr2_99322948     ASom    A    C        0      0        2 
   2   chr2_99322948     HCab    A    C        0      0        2 
   2   chr2_99322948     HPrz    A    C        0      0        2 
   2   chr2_99322948     ZBoe    A    C        0      0        2 
   2   chr2_99322948     ZGre    A    C      0.5      1        2 
   2   chr2_99322948     ZHar    A    C        0      0        2 
   2   chr2_99322948   Sample    A    C        0      0        2 
   2   chr2_99340223     AAsi    G    T        0      0        2 
   2   chr2_99340223     AKia    G    T        1      2        2 
   2   chr2_99340223     AOna    G    T        0      0        2 
   2   chr2_99340223     ASom    G    T        0      0        2 
   2   chr2_99340223     HCab    G    T        0      0        2 
   2   chr2_99340223     HPrz    G    T        0      0        2 
   2   chr2_99340223     ZBoe    G    T        0      0        2 
   2   chr2_99340223     ZGre    G    T        0      0        2 
   2   chr2_99340223     ZHar    G    T        0      0        2 
   2   chr2_99340223   Sample    G    T        0      0        2 
   2   chr2_99403754     AAsi    T    A        0      0        2 
   2   chr2_99403754     AKia    T    A        0      0        2 
   2   chr2_99403754     AOna    T    A        0      0        2 
   2   chr2_99403754     ASom    T    A        0      0        2 
   2   chr2_99403754     HCab    T    A        0      0        2 
   2   chr2_99403754     HPrz    T    A        0      0        2 
   2   chr2_99403754     ZBoe    T    A        0      0        2 
   2   chr2_99403754     ZGre    T    A        0      0        2 
   2   chr2_99403754     ZHar    T    A      0.5      1        2 
   2   chr2_99403754   Sample    T    A        0      0        2 
   2   chr2_99403766     AAsi    C    G        0      0        2 
   2   chr2_99403766     AKia    C    G        0      0        2 
   2   chr2_99403766     AOna    C    G        0      0        2 
   2   chr2_99403766     ASom    C    G        0      0        2 
   2   chr2_99403766     HCab    C    G      0.5      1        2 
   2   chr2_99403766     HPrz    C    G      0.5      1        2 
   2   chr2_99403766     ZBoe    C    G        0      0        2 
   2   chr2_99403766     ZGre    C    G        0      0        2 
   2   chr2_99403766     ZHar    C    G        0      0        2 
   2   chr2_99403766   Sample    C    G        0      0        2 
   2   chr2_99411414     AAsi    C    A        0      0        2 
   2   chr2_99411414     AKia    C    A        0      0        2 
   2   chr2_99411414     AOna    C    A        0      0        2 
   2   chr2_99411414     ASom    C    A        0      0        2 
   2   chr2_99411414     HCab    C    A        1      2        2 
   2   chr2_99411414     HPrz    C    A        1      2        2 
   2   chr2_99411414     ZBoe    C    A        0      0        2 
   2   chr2_99411414     ZGre    C    A        0      0        2 
   2   chr2_99411414     ZHar    C    A        0      0        2 
   2   chr2_99411414   Sample    C    A        0      0        2 
   2   chr2_99487432     AAsi    A    T        0      0        2 
   2   chr2_99487432     AKia    A    T        0      0        2 
   2   chr2_99487432     AOna    A    T        0      0        2 
   2   chr2_99487432     ASom    A    T        0      0        2 
   2   chr2_99487432     HCab    A    T        0      0        2 
   2   chr2_99487432     HPrz    A    T        0      0        2 
   2   chr2_99487432     ZBoe    A    T        0      0        2 
   2   chr2_99487432     ZGre    A    T      0.5      1        2 
   2   chr2_99487432     ZHar    A    T        0      0        2 
   2   chr2_99487432   Sample    A    T        0      0        2 
   2   chr2_99512645     AAsi    C    A        0      0        2 
   2   chr2_99512645     AKia    C    A        1      2        2 
   2   chr2_99512645     AOna    C    A        1      2        2 
   2   chr2_99512645     ASom    C    A        0      0        2 
   2   chr2_99512645     HCab    C    A        1      2        2 
   2   chr2_99512645     HPrz    C    A        1      2        2 
   2   chr2_99512645     ZBoe    C    A        0      0        2 
   2   chr2_99512645     ZGre    C    A        0      0        2 
   2   chr2_99512645     ZHar    C    A        0      0        2 
   2   chr2_99512645   Sample    C    A        0      0        2 
   2   chr2_99543153     AAsi    C    G        0      0        2 
   2   chr2_99543153     AKia    C    G        0      0        2 
   2   chr2_99543153     AOna    C    G      0.5      1        2 
   2   chr2_99543153     ASom    C    G        0      0        2 
   2   chr2_99543153     HCab    C    G        0      0        2 
   2   chr2_99543153     HPrz    C    G        0      0        2 
   2   chr2_99543153     ZBoe    C    G        0      0        2 
   2   chr2_99543153     ZGre    C    G        0      0        2 
   2   chr2_99543153     ZHar    C    G        0      0        2 
   2   chr2_99543153   Sample    C    G        0      0        2 
   2   chr2_99575403     AAsi    G    T        0      0        2 
   2   chr2_99575403     AKia    G    T        0      0        2 
   2   chr2_99575403     AOna    G    T        0      0        2 
   2   chr2_99575403     ASom    G    T        0      0        2 
   2   chr2_99575403     HCab    G    T        0      0        2 
   2   chr2_99575403     HPrz    G    T        0      0        2 
   2   chr2_99575403     ZBoe    G    T        0      0        2 
   2   chr2_99575403     ZGre    G    T        0      0        2 
   2   chr2_99575403     ZHar    G    T      0.5      1        2 
   2   chr2_99575403   Sample    G    T        0      0        2 
   2   chr2_99578024     AAsi    A    C        0      0        2 
   2   chr2_99578024     AKia    A    C        0      0        2 
   2   chr2_99578024     AOna    A    C      0.5      1        2 
   2   chr2_99578024     ASom    A    C        0      0        2 
   2   chr2_99578024     HCab    A    C        0      0        2 
   2   chr2_99578024     HPrz    A    C        0      0        2 
   2   chr2_99578024     ZBoe    A    C        0      0        2 
   2   chr2_99578024     ZGre    A    C        0      0        2 
   2   chr2_99578024     ZHar    A    C        0      0        2 
   2   chr2_99578024   Sample    A    C        0      0        2 
   2   chr2_99578893     AAsi    T    G        0      0        2 
   2   chr2_99578893     AKia    T    G        0      0        2 
   2   chr2_99578893     AOna    T    G        0      0        2 
   2   chr2_99578893     ASom    T    G        1      2        2 
   2   chr2_99578893     HCab    T    G        0      0        2 
   2   chr2_99578893     HPrz    T    G        0      0        2 
   2   chr2_99578893     ZBoe    T    G        0      0        2 
   2   chr2_99578893     ZGre    T    G        0      0        2 
   2   chr2_99578893     ZHar    T    G        0      0        2 
   2   chr2_99578893   Sample    T    G        0      0        2 
   2   chr2_99579368     AAsi    G    C        0      0        2 
   2   chr2_99579368     AKia    G    C        0      0        2 
   2   chr2_99579368     AOna    G    C        0      0        2 
   2   chr2_99579368     ASom    G    C        0      0        2 
   2   chr2_99579368     HCab    G    C        1      2        2 
   2   chr2_99579368     HPrz    G    C        1      2        2 
   2   chr2_99579368     ZBoe    G    C        1      2        2 
   2   chr2_99579368     ZGre    G    C        0      0        2 
   2   chr2_99579368     ZHar    G    C        0      0        2 
   2   chr2_99579368   Sample    G    C        0      0        2 
   2   chr2_99604529     AAsi    G    T        0      0        2 
   2   chr2_99604529     AKia    G    T        0      0        2 
   2   chr2_99604529     AOna    G    T        0      0        2 
   2   chr2_99604529     ASom    G    T        0      0        2 
   2   chr2_99604529     HCab    G    T      0.5      1        2 
   2   chr2_99604529     HPrz    G    T        0      0        2 
   2   chr2_99604529     ZBoe    G    T        0      0        2 
   2   chr2_99604529     ZGre    G    T        0      0        2 
   2   chr2_99604529     ZHar    G    T        0      0        2 
   2   chr2_99604529   Sample    G    T        0      0        2 
   2   chr2_99641656     AAsi    G    T        0      0        2 
   2   chr2_99641656     AKia    G    T        0      0        2 
   2   chr2_99641656     AOna    G    T      0.5      1        2 
   2   chr2_99641656     ASom    G    T        0      0        2 
   2   chr2_99641656     HCab    G    T        0      0        2 
   2   chr2_99641656     HPrz    G    T        0      0        2 
   2   chr2_99641656     ZBoe    G    T        0      0        2 
   2   chr2_99641656     ZGre    G    T        0      0        2 
   2   chr2_99641656     ZHar    G    T        0      0        2 
   2   chr2_99641656   Sample    G    T        0      0        2 
   2   chr2_99651788     AAsi    A    T        0      0        2 
   2   chr2_99651788     AKia    A    T        0      0        2 
   2   chr2_99651788     AOna    A    T        0      0        2 
   2   chr2_99651788     ASom    A    T        0      0        2 
   2   chr2_99651788     HCab    A    T        0      0        2 
   2   chr2_99651788     HPrz    A    T        0      0        2 
   2   chr2_99651788     ZBoe    A    T      0.5      1        2 
   2   chr2_99651788     ZGre    A    T        0      0        2 
   2   chr2_99651788     ZHar    A    T        0      0        2 
   2   chr2_99651788   Sample    A    T        0      0        2 
   2   chr2_99673492     AAsi    C    G        0      0        2 
   2   chr2_99673492     AKia    C    G        0      0        2 
   2   chr2_99673492     AOna    C    G        0      0        2 
   2   chr2_99673492     ASom    C    G        0      0        2 
   2   chr2_99673492     HCab    C    G        1      2        2 
   2   chr2_99673492     HPrz    C    G        1      2        2 
   2   chr2_99673492     ZBoe    C    G        0      0        2 
   2   chr2_99673492     ZGre    C    G        0      0        2 
   2   chr2_99673492     ZHar    C    G        0      0        2 
   2   chr2_99673492   Sample    C    G        0      0        2 
   2   chr2_99764341     AAsi    T    A        1      2        2 
   2   chr2_99764341     AKia    T    A        0      0        2 
   2   chr2_99764341     AOna    T    A        0      0        2 
   2   chr2_99764341     ASom    T    A        1      2        2 
   2   chr2_99764341     HCab    T    A        0      0        2 
   2   chr2_99764341     HPrz    T    A        0      0        2 
   2   chr2_99764341     ZBoe    T    A        0      0        2 
   2   chr2_99764341     ZGre    T    A        0      0        2 
   2   chr2_99764341     ZHar    T    A        0      0        2 
   2   chr2_99764341   Sample    T    A        1      2        2 
   2   chr2_99775370     AAsi    C    A        0      0        2 
   2   chr2_99775370     AKia    C    A        0      0        2 
   2   chr2_99775370     AOna    C    A        0      0        2 
   2   chr2_99775370     ASom    C    A        0      0        2 
   2   chr2_99775370     HCab    C    A        0      0        2 
   2   chr2_99775370     HPrz    C    A      0.5      1        2 
   2   chr2_99775370     ZBoe    C    A        0      0        2 
   2   chr2_99775370     ZGre    C    A        0      0        2 
   2   chr2_99775370     ZHar    C    A        0      0        2 
   2   chr2_99775370   Sample    C    A        0      0        2 
   2   chr2_99815817     AAsi    T    G        0      0        2 
   2   chr2_99815817     AKia    T    G      0.5      1        2 
   2   chr2_99815817     AOna    T    G        0      0        2 
   2   chr2_99815817     ASom    T    G        0      0        2 
   2   chr2_99815817     HCab    T    G        0      0        2 
   2   chr2_99815817     HPrz    T    G        0      0        2 
   2   chr2_99815817     ZBoe    T    G        0      0        2 
   2   chr2_99815817     ZGre    T    G        0      0        2 
   2   chr2_99815817     ZHar    T    G        0      0        2 
   2   chr2_99815817   Sample    T    G        0      0        2 
   2   chr2_99820264     AAsi    A    T        0      0        2 
   2   chr2_99820264     AKia    A    T      0.5      1        2 
   2   chr2_99820264     AOna    A    T      0.5      1        2 
   2   chr2_99820264     ASom    A    T        0      0        2 
   2   chr2_99820264     HCab    A    T        0      0        2 
   2   chr2_99820264     HPrz    A    T        0      0        2 
   2   chr2_99820264     ZBoe    A    T        0      0        2 
   2   chr2_99820264     ZGre    A    T        0      0        2 
   2   chr2_99820264     ZHar    A    T        0      0        2 
   2   chr2_99820264   Sample    A    T        0      0        2 
   2   chr2_99824661     AAsi    A    T        0      0        2 
   2   chr2_99824661     AKia    A    T        0      0        2 
   2   chr2_99824661     AOna    A    T        0      0        2 
   2   chr2_99824661     ASom    A    T        0      0        2 
   2   chr2_99824661     HCab    A    T        1      2        2 
   2   chr2_99824661     HPrz    A    T        1      2        2 
   2   chr2_99824661     ZBoe    A    T        0      0        2 
   2   chr2_99824661     ZGre    A    T        0      0        2 
   2   chr2_99824661     ZHar    A    T        0      0        2 
   2   chr2_99824661   Sample    A    T        0      0        2 
   2   chr2_99843550     AAsi    C    G        0      0        2 
   2   chr2_99843550     AKia    C    G        0      0        2 
   2   chr2_99843550     AOna    C    G        0      0        2 
   2   chr2_99843550     ASom    C    G        0      0        2 
   2   chr2_99843550     HCab    C    G      0.5      1        2 
   2   chr2_99843550     HPrz    C    G        0      0        2 
   2   chr2_99843550     ZBoe    C    G        0      0        2 
   2   chr2_99843550     ZGre    C    G        0      0        2 
   2   chr2_99843550     ZHar    C    G        0      0        2 
   2   chr2_99843550   Sample    C    G        0      0        2 
   2   chr2_99915727     AAsi    C    G        0      0        2 
   2   chr2_99915727     AKia    C    G        0      0        2 
   2   chr2_99915727     AOna    C    G        0      0        2 
   2   chr2_99915727     ASom    C    G        0      0        2 
   2   chr2_99915727     HCab    C    G        0      0        2 
   2   chr2_99915727     HPrz    C    G        0      0        2 
   2   chr2_99915727     ZBoe    C    G        1      2        2 
   2   chr2_99915727     ZGre    C    G        0      0        2 
   2   chr2_99915727     ZHar    C    G        0      0        2 
   2   chr2_99915727   Sample    C    G        0      0        2 
   2   chr2_99942956     AAsi    A    C        0      0        2 
   2   chr2_99942956     AKia    A    C        0      0        2 
   2   chr2_99942956     AOna    A    C        0      0        2 
   2   chr2_99942956     ASom    A    C        0      0        2 
   2   chr2_99942956     HCab    A    C        0      0        2 
   2   chr2_99942956     HPrz    A    C        0      0        2 
   2   chr2_99942956     ZBoe    A    C        0      0        2 
   2   chr2_99942956     ZGre    A    C        0      0        2 
   2   chr2_99942956     ZHar    A    C        1      2        2 
   2   chr2_99942956   Sample    A    C        0      0        2 
   2   chr2_99948472     AAsi    A    T        0      0        2 
   2   chr2_99948472     AKia    A    T      0.5      1        2 
   2   chr2_99948472     AOna    A    T      0.5      1        2 
   2   chr2_99948472     ASom    A    T        0      0        2 
   2   chr2_99948472     HCab    A    T        0      0        2 
   2   chr2_99948472     HPrz    A    T        0      0        2 
   2   chr2_99948472     ZBoe    A    T        0      0        2 
   2   chr2_99948472     ZGre    A    T        0      0        2 
   2   chr2_99948472     ZHar    A    T        0      0        2 
   2   chr2_99948472   Sample    A    T        0      0        2 
   2  chr2_100000949     AAsi    C    A        0      0        2 
   2  chr2_100000949     AKia    C    A        0      0        2 
   2  chr2_100000949     AOna    C    A      0.5      1        2 
   2  chr2_100000949     ASom    C    A        0      0        2 
   2  chr2_100000949     HCab    C    A        0      0        2 
   2  chr2_100000949     HPrz    C    A        0      0        2 
   2  chr2_100000949     ZBoe    C    A        0      0        2 
   2  chr2_100000949     ZGre    C    A        0      0        2 
   2  chr2_100000949     ZHar    C    A        0      0        2 
   2  chr2_100000949   Sample    C    A        0      0        2 
   2  chr2_100034272     AAsi    A    C        0      0        2 
   2  chr2_100034272     AKia    A    C        0      0        2 
   2  chr2_100034272     AOna    A    C        0      0        2 
   2  chr2_100034272     ASom    A    C        0      0        2 
   2  chr2_100034272     HCab    A    C      0.5      1        2 
   2  chr2_100034272     HPrz    A    C        0      0        2 
   2  chr2_100034272     ZBoe    A    C        0      0        2 
   2  chr2_100034272     ZGre    A    C        0      0        2 
   2  chr2_100034272     ZHar    A    C        0      0        2 
   2  chr2_100034272   Sample    A    C        0      0        2 
   2  chr2_100037534     AAsi    C    A        0      0        2 
   2  chr2_100037534     AKia    C    A        0      0        2 
   2  chr2_100037534     AOna    C    A        0      0        2 
   2  chr2_100037534     ASom    C    A        0      0        2 
   2  chr2_100037534     HCab    C    A        0      0        2 
   2  chr2_100037534     HPrz    C    A        0      0        2 
   2  chr2_100037534     ZBoe    C    A      0.5      1        2 
   2  chr2_100037534     ZGre    C    A        0      0        2 
   2  chr2_100037534     ZHar    C    A        0      0        2 
   2  chr2_100037534   Sample    C    A        0      0        2 
   2  chr2_100046653     AAsi    T    A        0      0        2 
   2  chr2_100046653     AKia    T    A        0      0        2 
   2  chr2_100046653     AOna    T    A        0      0        2 
   2  chr2_100046653     ASom    T    A        0      0        2 
   2  chr2_100046653     HCab    T    A        1      2        2 
   2  chr2_100046653     HPrz    T    A        1      2        2 
   2  chr2_100046653     ZBoe    T    A        0      0        2 
   2  chr2_100046653     ZGre    T    A        0      0        2 
   2  chr2_100046653     ZHar    T    A        0      0        2 
   2  chr2_100046653   Sample    T    A        0      0        2 
   2  chr2_100050501     AAsi    A    T        0      0        2 
   2  chr2_100050501     AKia    A    T        0      0        2 
   2  chr2_100050501     AOna    A    T        0      0        2 
   2  chr2_100050501     ASom    A    T        0      0        2 
   2  chr2_100050501     HCab    A    T      0.5      1        2 
   2  chr2_100050501     HPrz    A    T        0      0        2 
   2  chr2_100050501     ZBoe    A    T        0      0        2 
   2  chr2_100050501     ZGre    A    T        0      0        2 
   2  chr2_100050501     ZHar    A    T        0      0        2 
   2  chr2_100050501   Sample    A    T        0      0        2 
   2  chr2_100052460     AAsi    A    T        0      0        2 
   2  chr2_100052460     AKia    A    T        0      0        2 
   2  chr2_100052460     AOna    A    T        0      0        2 
   2  chr2_100052460     ASom    A    T        0      0        2 
   2  chr2_100052460     HCab    A    T        1      2        2 
   2  chr2_100052460     HPrz    A    T        1      2        2 
   2  chr2_100052460     ZBoe    A    T        0      0        2 
   2  chr2_100052460     ZGre    A    T        0      0        2 
   2  chr2_100052460     ZHar    A    T        0      0        2 
   2  chr2_100052460   Sample    A    T        0      0        2 
   2  chr2_100052957     AAsi    C    G        1      2        2 
   2  chr2_100052957     AKia    C    G        0      0        2 
   2  chr2_100052957     AOna    C    G        0      0        2 
   2  chr2_100052957     ASom    C    G        1      2        2 
   2  chr2_100052957     HCab    C    G        0      0        2 
   2  chr2_100052957     HPrz    C    G        0      0        2 
   2  chr2_100052957     ZBoe    C    G        0      0        2 
   2  chr2_100052957     ZGre    C    G        0      0        2 
   2  chr2_100052957     ZHar    C    G        0      0        2 
   2  chr2_100052957   Sample    C    G        1      2        2 
   2  chr2_100127364     AAsi    A    C        0      0        2 
   2  chr2_100127364     AKia    A    C        0      0        2 
   2  chr2_100127364     AOna    A    C        0      0        2 
   2  chr2_100127364     ASom    A    C        0      0        2 
   2  chr2_100127364     HCab    A    C        0      0        2 
   2  chr2_100127364     HPrz    A    C        0      0        2 
   2  chr2_100127364     ZBoe    A    C      0.5      1        2 
   2  chr2_100127364     ZGre    A    C        0      0        2 
   2  chr2_100127364     ZHar    A    C        0      0        2 
   2  chr2_100127364   Sample    A    C        0      0        2 
   2  chr2_100135669     AAsi    C    A        0      0        2 
   2  chr2_100135669     AKia    C    A        0      0        2 
   2  chr2_100135669     AOna    C    A        0      0        2 
   2  chr2_100135669     ASom    C    A        0      0        2 
   2  chr2_100135669     HCab    C    A        0      0        2 
   2  chr2_100135669     HPrz    C    A        0      0        2 
   2  chr2_100135669     ZBoe    C    A      0.5      1        2 
   2  chr2_100135669     ZGre    C    A        0      0        2 
   2  chr2_100135669     ZHar    C    A        0      0        2 
   2  chr2_100135669   Sample    C    A        0      0        2 
   2  chr2_100167978     AAsi    G    T        0      0        2 
   2  chr2_100167978     AKia    G    T        0      0        2 
   2  chr2_100167978     AOna    G    T        0      0        2 
   2  chr2_100167978     ASom    G    T        0      0        2 
   2  chr2_100167978     HCab    G    T        1      2        2 
   2  chr2_100167978     HPrz    G    T        1      2        2 
   2  chr2_100167978     ZBoe    G    T        0      0        2 
   2  chr2_100167978     ZGre    G    T        0      0        2 
   2  chr2_100167978     ZHar    G    T        0      0        2 
   2  chr2_100167978   Sample    G    T        0      0        2 
   2  chr2_100175106     AAsi    G    T        0      0        2 
   2  chr2_100175106     AKia    G    T        0      0        2 
   2  chr2_100175106     AOna    G    T        0      0        2 
   2  chr2_100175106     ASom    G    T        0      0        2 
   2  chr2_100175106     HCab    G    T        0      0        2 
   2  chr2_100175106     HPrz    G    T        0      0        2 
   2  chr2_100175106     ZBoe    G    T        0      0        2 
   2  chr2_100175106     ZGre    G    T        1      2        2 
   2  chr2_100175106     ZHar    G    T        0      0        2 
   2  chr2_100175106   Sample    G    T        0      0        2 
   2  chr2_100187699     AAsi    G    T        0      0        2 
   2  chr2_100187699     AKia    G    T        0      0        2 
   2  chr2_100187699     AOna    G    T        0      0        2 
   2  chr2_100187699     ASom    G    T        0      0        2 
   2  chr2_100187699     HCab    G    T        1      2        2 
   2  chr2_100187699     HPrz    G    T        1      2        2 
   2  chr2_100187699     ZBoe    G    T        0      0        2 
   2  chr2_100187699     ZGre    G    T        0      0        2 
   2  chr2_100187699     ZHar    G    T        0      0        2 
   2  chr2_100187699   Sample    G    T        0      0        2 
   2  chr2_100206384     AAsi    C    A        0      0        2 
   2  chr2_100206384     AKia    C    A        0      0        2 
   2  chr2_100206384     AOna    C    A        0      0        2 
   2  chr2_100206384     ASom    C    A        0      0        2 
   2  chr2_100206384     HCab    C    A        0      0        2 
   2  chr2_100206384     HPrz    C    A        0      0        2 
   2  chr2_100206384     ZBoe    C    A        0      0        2 
   2  chr2_100206384     ZGre    C    A        0      0        2 
   2  chr2_100206384     ZHar    C    A      0.5      1        2 
   2  chr2_100206384   Sample    C    A        0      0        2 
   2  chr2_100223436     AAsi    C    G        0      0        2 
   2  chr2_100223436     AKia    C    G        0      0        2 
   2  chr2_100223436     AOna    C    G        0      0        2 
   2  chr2_100223436     ASom    C    G        0      0        2 
   2  chr2_100223436     HCab    C    G        1      2        2 
   2  chr2_100223436     HPrz    C    G        1      2        2 
   2  chr2_100223436     ZBoe    C    G        0      0        2 
   2  chr2_100223436     ZGre    C    G        0      0        2 
   2  chr2_100223436     ZHar    C    G        0      0        2 
   2  chr2_100223436   Sample    C    G        0      0        2 
   2  chr2_100230064     AAsi    G    T        0      0        2 
   2  chr2_100230064     AKia    G    T        0      0        2 
   2  chr2_100230064     AOna    G    T        0      0        2 
   2  chr2_100230064     ASom    G    T        0      0        2 
   2  chr2_100230064     HCab    G    T        1      2        2 
   2  chr2_100230064     HPrz    G    T        1      2        2 
   2  chr2_100230064     ZBoe    G    T        0      0        2 
   2  chr2_100230064     ZGre    G    T        0      0        2 
   2  chr2_100230064     ZHar    G    T        0      0        2 
   2  chr2_100230064   Sample    G    T        0      0        2 
   2  chr2_100232979     AAsi    C    A        0      0        2 
   2  chr2_100232979     AKia    C    A        0      0        2 
   2  chr2_100232979     AOna    C    A        0      0        2 
   2  chr2_100232979     ASom    C    A        0      0        2 
   2  chr2_100232979     HCab    C    A        0      0        2 
   2  chr2_100232979     HPrz    C    A        0      0        2 
   2  chr2_100232979     ZBoe    C    A        1      2        2 
   2  chr2_100232979     ZGre    C    A        0      0        2 
   2  chr2_100232979     ZHar    C    A        0      0        2 
   2  chr2_100232979   Sample    C    A        0      0        2 
   2  chr2_100301239     AAsi    A    T        0      0        2 
   2  chr2_100301239     AKia    A    T        0      0        2 
   2  chr2_100301239     AOna    A    T        0      0        2 
   2  chr2_100301239     ASom    A    T        0      0        2 
   2  chr2_100301239     HCab    A    T        0      0        2 
   2  chr2_100301239     HPrz    A    T        0      0        2 
   2  chr2_100301239     ZBoe    A    T        0      0        2 
   2  chr2_100301239     ZGre    A    T        0      0        2 
   2  chr2_100301239     ZHar    A    T      0.5      1        2 
   2  chr2_100301239   Sample    A    T        0      0        2 
   2  chr2_100309659     AAsi    G    C        0      0        2 
   2  chr2_100309659     AKia    G    C        1      2        2 
   2  chr2_100309659     AOna    G    C      0.5      1        2 
   2  chr2_100309659     ASom    G    C        0      0        2 
   2  chr2_100309659     HCab    G    C        0      0        2 
   2  chr2_100309659     HPrz    G    C        0      0        2 
   2  chr2_100309659     ZBoe    G    C        0      0        2 
   2  chr2_100309659     ZGre    G    C        0      0        2 
   2  chr2_100309659     ZHar    G    C        0      0        2 
   2  chr2_100309659   Sample    G    C        0      0        2 
   2  chr2_100336766     AAsi    G    T        0      0        2 
   2  chr2_100336766     AKia    G    T        0      0        2 
   2  chr2_100336766     AOna    G    T        0      0        2 
   2  chr2_100336766     ASom    G    T        0      0        2 
   2  chr2_100336766     HCab    G    T        0      0        2 
   2  chr2_100336766     HPrz    G    T        0      0        2 
   2  chr2_100336766     ZBoe    G    T        0      0        2 
   2  chr2_100336766     ZGre    G    T        0      0        2 
   2  chr2_100336766     ZHar    G    T        1      2        2 
   2  chr2_100336766   Sample    G    T        0      0        2 
   2  chr2_100345974     AAsi    G    T        0      0        2 
   2  chr2_100345974     AKia    G    T        0      0        2 
   2  chr2_100345974     AOna    G    T        0      0        2 
   2  chr2_100345974     ASom    G    T        0      0        2 
   2  chr2_100345974     HCab    G    T        1      2        2 
   2  chr2_100345974     HPrz    G    T        1      2        2 
   2  chr2_100345974     ZBoe    G    T        0      0        2 
   2  chr2_100345974     ZGre    G    T        0      0        2 
   2  chr2_100345974     ZHar    G    T        0      0        2 
   2  chr2_100345974   Sample    G    T        0      0        2 
   2  chr2_100349506     AAsi    C    A        0      0        2 
   2  chr2_100349506     AKia    C    A        0      0        2 
   2  chr2_100349506     AOna    C    A        0      0        2 
   2  chr2_100349506     ASom    C    A        0      0        2 
   2  chr2_100349506     HCab    C    A        0      0        2 
   2  chr2_100349506     HPrz    C    A        0      0        2 
   2  chr2_100349506     ZBoe    C    A        1      2        2 
   2  chr2_100349506     ZGre    C    A        1      2        2 
   2  chr2_100349506     ZHar    C    A        1      2        2 
   2  chr2_100349506   Sample    C    A        0      0        2 
   2  chr2_100351850     AAsi    G    C        0      0        2 
   2  chr2_100351850     AKia    G    C        0      0        2 
   2  chr2_100351850     AOna    G    C        1      2        2 
   2  chr2_100351850     ASom    G    C        0      0        2 
   2  chr2_100351850     HCab    G    C        0      0        2 
   2  chr2_100351850     HPrz    G    C        0      0        2 
   2  chr2_100351850     ZBoe    G    C        0      0        2 
   2  chr2_100351850     ZGre    G    C        0      0        2 
   2  chr2_100351850     ZHar    G    C        0      0        2 
   2  chr2_100351850   Sample    G    C        0      0        2 
   2  chr2_100352303     AAsi    G    C        0      0        2 
   2  chr2_100352303     AKia    G    C        0      0        2 
   2  chr2_100352303     AOna    G    C        0      0        2 
   2  chr2_100352303     ASom    G    C        0      0        2 
   2  chr2_100352303     HCab    G    C        0      0        2 
   2  chr2_100352303     HPrz    G    C        0      0        2 
   2  chr2_100352303     ZBoe    G    C        0      0        2 
   2  chr2_100352303     ZGre    G    C        0      0        2 
   2  chr2_100352303     ZHar    G    C      0.5      1        2 
   2  chr2_100352303   Sample    G    C        0      0        2 
   2  chr2_100358239     AAsi    A    T        0      0        2 
   2  chr2_100358239     AKia    A    T        1      2        2 
   2  chr2_100358239     AOna    A    T        0      0        2 
   2  chr2_100358239     ASom    A    T        0      0        2 
   2  chr2_100358239     HCab    A    T        0      0        2 
   2  chr2_100358239     HPrz    A    T        0      0        2 
   2  chr2_100358239     ZBoe    A    T        0      0        2 
   2  chr2_100358239     ZGre    A    T        0      0        2 
   2  chr2_100358239     ZHar    A    T        0      0        2 
   2  chr2_100358239   Sample    A    T        0      0        2 
   2  chr2_100387577     AAsi    A    C        1      2        2 
   2  chr2_100387577     AKia    A    C        0      0        2 
   2  chr2_100387577     AOna    A    C        1      2        2 
   2  chr2_100387577     ASom    A    C        1      2        2 
   2  chr2_100387577     HCab    A    C        0      0        2 
   2  chr2_100387577     HPrz    A    C        0      0        2 
   2  chr2_100387577     ZBoe    A    C        0      0        2 
   2  chr2_100387577     ZGre    A    C        0      0        2 
   2  chr2_100387577     ZHar    A    C        0      0        2 
   2  chr2_100387577   Sample    A    C        1      2        2 
   2  chr2_100388121     AAsi    A    T        0      0        2 
   2  chr2_100388121     AKia    A    T        0      0        2 
   2  chr2_100388121     AOna    A    T        0      0        2 
   2  chr2_100388121     ASom    A    T        0      0        2 
   2  chr2_100388121     HCab    A    T        1      2        2 
   2  chr2_100388121     HPrz    A    T        1      2        2 
   2  chr2_100388121     ZBoe    A    T        0      0        2 
   2  chr2_100388121     ZGre    A    T        0      0        2 
   2  chr2_100388121     ZHar    A    T        0      0        2 
   2  chr2_100388121   Sample    A    T        0      0        2 
   2  chr2_100389557     AAsi    T    A        0      0        2 
   2  chr2_100389557     AKia    T    A        0      0        2 
   2  chr2_100389557     AOna    T    A        0      0        2 
   2  chr2_100389557     ASom    T    A        0      0        2 
   2  chr2_100389557     HCab    T    A        0      0        2 
   2  chr2_100389557     HPrz    T    A        0      0        2 
   2  chr2_100389557     ZBoe    T    A        0      0        2 
   2  chr2_100389557     ZGre    T    A        0      0        2 
   2  chr2_100389557     ZHar    T    A        1      2        2 
   2  chr2_100389557   Sample    T    A        0      0        2 
   2  chr2_100418470     AAsi    C    G      0.5      1        2 
   2  chr2_100418470     AKia    C    G        0      0        2 
   2  chr2_100418470     AOna    C    G        0      0        2 
   2  chr2_100418470     ASom    C    G        0      0        2 
   2  chr2_100418470     HCab    C    G        0      0        2 
   2  chr2_100418470     HPrz    C    G        0      0        2 
   2  chr2_100418470     ZBoe    C    G        0      0        2 
   2  chr2_100418470     ZGre    C    G        0      0        2 
   2  chr2_100418470     ZHar    C    G        0      0        2 
   2  chr2_100418470   Sample    C    G        0      0        2 
   2  chr2_100420532     AAsi    A    T        0      0        2 
   2  chr2_100420532     AKia    A    T        0      0        2 
   2  chr2_100420532     AOna    A    T        0      0        2 
   2  chr2_100420532     ASom    A    T        0      0        2 
   2  chr2_100420532     HCab    A    T        1      2        2 
   2  chr2_100420532     HPrz    A    T        0      0        2 
   2  chr2_100420532     ZBoe    A    T        0      0        2 
   2  chr2_100420532     ZGre    A    T        0      0        2 
   2  chr2_100420532     ZHar    A    T        0      0        2 
   2  chr2_100420532   Sample    A    T        0      0        2 
   2  chr2_100434665     AAsi    C    G      0.5      1        2 
   2  chr2_100434665     AKia    C    G        0      0        2 
   2  chr2_100434665     AOna    C    G        0      0        2 
   2  chr2_100434665     ASom    C    G        0      0        2 
   2  chr2_100434665     HCab    C    G        0      0        2 
   2  chr2_100434665     HPrz    C    G        0      0        2 
   2  chr2_100434665     ZBoe    C    G        0      0        2 
   2  chr2_100434665     ZGre    C    G        0      0        2 
   2  chr2_100434665     ZHar    C    G        0      0        2 
   2  chr2_100434665   Sample    C    G        1      2        2 
   2  chr2_100440117     AAsi    G    C        0      0        2 
   2  chr2_100440117     AKia    G    C        0      0        2 
   2  chr2_100440117     AOna    G    C        0      0        2 
   2  chr2_100440117     ASom    G    C        0      0        2 
   2  chr2_100440117     HCab    G    C        1      2        2 
   2  chr2_100440117     HPrz    G    C        1      2        2 
   2  chr2_100440117     ZBoe    G    C        0      0        2 
   2  chr2_100440117     ZGre    G    C        0      0        2 
   2  chr2_100440117     ZHar    G    C        0      0        2 
   2  chr2_100440117   Sample    G    C        0      0        2 
   2  chr2_100440727     AAsi    T    G        0      0        2 
   2  chr2_100440727     AKia    T    G        0      0        2 
   2  chr2_100440727     AOna    T    G        0      0        2 
   2  chr2_100440727     ASom    T    G        0      0        2 
   2  chr2_100440727     HCab    T    G        0      0        2 
   2  chr2_100440727     HPrz    T    G        0      0        2 
   2  chr2_100440727     ZBoe    T    G        0      0        2 
   2  chr2_100440727     ZGre    T    G        0      0        2 
   2  chr2_100440727     ZHar    T    G        1      2        2 
   2  chr2_100440727   Sample    T    G        0      0        2 
   2  chr2_100471158     AAsi    G    T        0      0        2 
   2  chr2_100471158     AKia    G    T        0      0        2 
   2  chr2_100471158     AOna    G    T        0      0        2 
   2  chr2_100471158     ASom    G    T        0      0        2 
   2  chr2_100471158     HCab    G    T        1      2        2 
   2  chr2_100471158     HPrz    G    T        1      2        2 
   2  chr2_100471158     ZBoe    G    T        0      0        2 
   2  chr2_100471158     ZGre    G    T        0      0        2 
   2  chr2_100471158     ZHar    G    T        0      0        2 
   2  chr2_100471158   Sample    G    T        0      0        2 
   2  chr2_100494587     AAsi    A    C        0      0        2 
   2  chr2_100494587     AKia    A    C        0      0        2 
   2  chr2_100494587     AOna    A    C        0      0        2 
   2  chr2_100494587     ASom    A    C        0      0        2 
   2  chr2_100494587     HCab    A    C        0      0        2 
   2  chr2_100494587     HPrz    A    C        0      0        2 
   2  chr2_100494587     ZBoe    A    C        0      0        2 
   2  chr2_100494587     ZGre    A    C      0.5      1        2 
   2  chr2_100494587     ZHar    A    C        0      0        2 
   2  chr2_100494587   Sample    A    C        0      0        2 
   2  chr2_100502308     AAsi    C    A        0      0        2 
   2  chr2_100502308     AKia    C    A        0      0        2 
   2  chr2_100502308     AOna    C    A        0      0        2 
   2  chr2_100502308     ASom    C    A        0      0        2 
   2  chr2_100502308     HCab    C    A        1      2        2 
   2  chr2_100502308     HPrz    C    A        1      2        2 
   2  chr2_100502308     ZBoe    C    A        0      0        2 
   2  chr2_100502308     ZGre    C    A        0      0        2 
   2  chr2_100502308     ZHar    C    A        0      0        2 
   2  chr2_100502308   Sample    C    A        0      0        2 
   2  chr2_100509774     AAsi    C    A        0      0        2 
   2  chr2_100509774     AKia    C    A        0      0        2 
   2  chr2_100509774     AOna    C    A        0      0        2 
   2  chr2_100509774     ASom    C    A        0      0        2 
   2  chr2_100509774     HCab    C    A        1      2        2 
   2  chr2_100509774     HPrz    C    A        1      2        2 
   2  chr2_100509774     ZBoe    C    A        0      0        2 
   2  chr2_100509774     ZGre    C    A        0      0        2 
   2  chr2_100509774     ZHar    C    A        0      0        2 
   2  chr2_100509774   Sample    C    A        0      0        2 
   2  chr2_100514675     AAsi    G    T        0      0        2 
   2  chr2_100514675     AKia    G    T        0      0        2 
   2  chr2_100514675     AOna    G    T        0      0        2 
   2  chr2_100514675     ASom    G    T        0      0        2 
   2  chr2_100514675     HCab    G    T        1      2        2 
   2  chr2_100514675     HPrz    G    T        1      2        2 
   2  chr2_100514675     ZBoe    G    T        0      0        2 
   2  chr2_100514675     ZGre    G    T        0      0        2 
   2  chr2_100514675     ZHar    G    T        0      0        2 
   2  chr2_100514675   Sample    G    T        0      0        2 
   2  chr2_100514825     AAsi    A    C        0      0        2 
   2  chr2_100514825     AKia    A    C        0      0        2 
   2  chr2_100514825     AOna    A    C        0      0        2 
   2  chr2_100514825     ASom    A    C        0      0        2 
   2  chr2_100514825     HCab    A    C        1      2        2 
   2  chr2_100514825     HPrz    A    C        0      0        2 
   2  chr2_100514825     ZBoe    A    C        0      0        2 
   2  chr2_100514825     ZGre    A    C        0      0        2 
   2  chr2_100514825     ZHar    A    C        0      0        2 
   2  chr2_100514825   Sample    A    C        0      0        2 
   2  chr2_100550171     AAsi    T    G        0      0        2 
   2  chr2_100550171     AKia    T    G        0      0        2 
   2  chr2_100550171     AOna    T    G        0      0        2 
   2  chr2_100550171     ASom    T    G        0      0        2 
   2  chr2_100550171     HCab    T    G        1      2        2 
   2  chr2_100550171     HPrz    T    G        1      2        2 
   2  chr2_100550171     ZBoe    T    G        0      0        2 
   2  chr2_100550171     ZGre    T    G        0      0        2 
   2  chr2_100550171     ZHar    T    G        0      0        2 
   2  chr2_100550171   Sample    T    G        0      0        2 
   2  chr2_100563386     AAsi    G    T        0      0        2 
   2  chr2_100563386     AKia    G    T        0      0        2 
   2  chr2_100563386     AOna    G    T        0      0        2 
   2  chr2_100563386     ASom    G    T        0      0        2 
   2  chr2_100563386     HCab    G    T        0      0        2 
   2  chr2_100563386     HPrz    G    T      0.5      1        2 
   2  chr2_100563386     ZBoe    G    T        0      0        2 
   2  chr2_100563386     ZGre    G    T        0      0        2 
   2  chr2_100563386     ZHar    G    T        0      0        2 
   2  chr2_100563386   Sample    G    T        0      0        2 
   2  chr2_100580113     AAsi    T    A        0      0        2 
   2  chr2_100580113     AKia    T    A        0      0        2 
   2  chr2_100580113     AOna    T    A        0      0        2 
   2  chr2_100580113     ASom    T    A        0      0        2 
   2  chr2_100580113     HCab    T    A        1      2        2 
   2  chr2_100580113     HPrz    T    A        1      2        2 
   2  chr2_100580113     ZBoe    T    A        0      0        2 
   2  chr2_100580113     ZGre    T    A        0      0        2 
   2  chr2_100580113     ZHar    T    A        0      0        2 
   2  chr2_100580113   Sample    T    A        0      0        2 
   2  chr2_100590708     AAsi    T    G        0      0        2 
   2  chr2_100590708     AKia    T    G        0      0        2 
   2  chr2_100590708     AOna    T    G        0      0        2 
   2  chr2_100590708     ASom    T    G      0.5      1        2 
   2  chr2_100590708     HCab    T    G        0      0        2 
   2  chr2_100590708     HPrz    T    G        0      0        2 
   2  chr2_100590708     ZBoe    T    G        0      0        2 
   2  chr2_100590708     ZGre    T    G        0      0        2 
   2  chr2_100590708     ZHar    T    G        0      0        2 
   2  chr2_100590708   Sample    T    G        0      0        2 
   2  chr2_100631914     AAsi    C    A        0      0        2 
   2  chr2_100631914     AKia    C    A        0      0        2 
   2  chr2_100631914     AOna    C    A        0      0        2 
   2  chr2_100631914     ASom    C    A        0      0        2 
   2  chr2_100631914     HCab    C    A        0      0        2 
   2  chr2_100631914     HPrz    C    A        0      0        2 
   2  chr2_100631914     ZBoe    C    A      0.5      1        2 
   2  chr2_100631914     ZGre    C    A        0      0        2 
   2  chr2_100631914     ZHar    C    A        1      2        2 
   2  chr2_100631914   Sample    C    A        0      0        2 
   2  chr2_100645837     AAsi    C    G        1      2        2 
   2  chr2_100645837     AKia    C    G        0      0        2 
   2  chr2_100645837     AOna    C    G        0      0        2 
   2  chr2_100645837     ASom    C    G        1      2        2 
   2  chr2_100645837     HCab    C    G        0      0        2 
   2  chr2_100645837     HPrz    C    G        0      0        2 
   2  chr2_100645837     ZBoe    C    G        0      0        2 
   2  chr2_100645837     ZGre    C    G        0      0        2 
   2  chr2_100645837     ZHar    C    G        0      0        2 
   2  chr2_100645837   Sample    C    G        1      2        2 
   2  chr2_100652885     AAsi    A    C        0      0        2 
   2  chr2_100652885     AKia    A    C        0      0        2 
   2  chr2_100652885     AOna    A    C        0      0        2 
   2  chr2_100652885     ASom    A    C        0      0        2 
   2  chr2_100652885     HCab    A    C      0.5      1        2 
   2  chr2_100652885     HPrz    A    C        0      0        2 
   2  chr2_100652885     ZBoe    A    C        0      0        2 
   2  chr2_100652885     ZGre    A    C        0      0        2 
   2  chr2_100652885     ZHar    A    C        0      0        2 
   2  chr2_100652885   Sample    A    C        0      0        2 
   2  chr2_100654468     AAsi    A    T      0.5      1        2 
   2  chr2_100654468     AKia    A    T        0      0        2 
   2  chr2_100654468     AOna    A    T        0      0        2 
   2  chr2_100654468     ASom    A    T        1      2        2 
   2  chr2_100654468     HCab    A    T        0      0        2 
   2  chr2_100654468     HPrz    A    T        0      0        2 
   2  chr2_100654468     ZBoe    A    T        0      0        2 
   2  chr2_100654468     ZGre    A    T        0      0        2 
   2  chr2_100654468     ZHar    A    T        0      0        2 
   2  chr2_100654468   Sample    A    T        1      2        2 
   2  chr2_100669549     AAsi    G    T        0      0        2 
   2  chr2_100669549     AKia    G    T        0      0        2 
   2  chr2_100669549     AOna    G    T        0      0        2 
   2  chr2_100669549     ASom    G    T        0      0        2 
   2  chr2_100669549     HCab    G    T        0      0        2 
   2  chr2_100669549     HPrz    G    T      0.5      1        2 
   2  chr2_100669549     ZBoe    G    T        0      0        2 
   2  chr2_100669549     ZGre    G    T        0      0        2 
   2  chr2_100669549     ZHar    G    T        0      0        2 
   2  chr2_100669549   Sample    G    T        0      0        2 
   2  chr2_100671591     AAsi    T    A        0      0        2 
   2  chr2_100671591     AKia    T    A        0      0        2 
   2  chr2_100671591     AOna    T    A        0      0        2 
   2  chr2_100671591     ASom    T    A        0      0        2 
   2  chr2_100671591     HCab    T    A        0      0        2 
   2  chr2_100671591     HPrz    T    A        0      0        2 
   2  chr2_100671591     ZBoe    T    A      0.5      1        2 
   2  chr2_100671591     ZGre    T    A        0      0        2 
   2  chr2_100671591     ZHar    T    A        0      0        2 
   2  chr2_100671591   Sample    T    A        0      0        2 
   2  chr2_100691777     AAsi    G    C        0      0        2 
   2  chr2_100691777     AKia    G    C        0      0        2 
   2  chr2_100691777     AOna    G    C        0      0        2 
   2  chr2_100691777     ASom    G    C        0      0        2 
   2  chr2_100691777     HCab    G    C        0      0        2 
   2  chr2_100691777     HPrz    G    C        0      0        2 
   2  chr2_100691777     ZBoe    G    C      0.5      1        2 
   2  chr2_100691777     ZGre    G    C        0      0        2 
   2  chr2_100691777     ZHar    G    C        0      0        2 
   2  chr2_100691777   Sample    G    C        0      0        2 
   2  chr2_100711449     AAsi    A    C        0      0        2 
   2  chr2_100711449     AKia    A    C        0      0        2 
   2  chr2_100711449     AOna    A    C        0      0        2 
   2  chr2_100711449     ASom    A    C        0      0        2 
   2  chr2_100711449     HCab    A    C        0      0        2 
   2  chr2_100711449     HPrz    A    C        0      0        2 
   2  chr2_100711449     ZBoe    A    C        1      2        2 
   2  chr2_100711449     ZGre    A    C        0      0        2 
   2  chr2_100711449     ZHar    A    C        0      0        2 
   2  chr2_100711449   Sample    A    C        0      0        2 
   2  chr2_100730273     AAsi    T    A        0      0        2 
   2  chr2_100730273     AKia    T    A        0      0        2 
   2  chr2_100730273     AOna    T    A        0      0        2 
   2  chr2_100730273     ASom    T    A        0      0        2 
   2  chr2_100730273     HCab    T    A      0.5      1        2 
   2  chr2_100730273     HPrz    T    A      0.5      1        2 
   2  chr2_100730273     ZBoe    T    A        0      0        2 
   2  chr2_100730273     ZGre    T    A        0      0        2 
   2  chr2_100730273     ZHar    T    A        0      0        2 
   2  chr2_100730273   Sample    T    A        0      0        2 
   2  chr2_100747266     AAsi    C    G        0      0        2 
   2  chr2_100747266     AKia    C    G        0      0        2 
   2  chr2_100747266     AOna    C    G        0      0        2 
   2  chr2_100747266     ASom    C    G        0      0        2 
   2  chr2_100747266     HCab    C    G      0.5      1        2 
   2  chr2_100747266     HPrz    C    G        0      0        2 
   2  chr2_100747266     ZBoe    C    G        0      0        2 
   2  chr2_100747266     ZGre    C    G        0      0        2 
   2  chr2_100747266     ZHar    C    G        0      0        2 
   2  chr2_100747266   Sample    C    G        0      0        2 
   2  chr2_100753433     AAsi    G    T        1      2        2 
   2  chr2_100753433     AKia    G    T        0      0        2 
   2  chr2_100753433     AOna    G    T        0      0        2 
   2  chr2_100753433     ASom    G    T        1      2        2 
   2  chr2_100753433     HCab    G    T        0      0        2 
   2  chr2_100753433     HPrz    G    T        0      0        2 
   2  chr2_100753433     ZBoe    G    T        0      0        2 
   2  chr2_100753433     ZGre    G    T        0      0        2 
   2  chr2_100753433     ZHar    G    T        0      0        2 
   2  chr2_100753433   Sample    G    T        1      2        2 
   2  chr2_100753893     AAsi    T    G        0      0        2 
   2  chr2_100753893     AKia    T    G        0      0        2 
   2  chr2_100753893     AOna    T    G        0      0        2 
   2  chr2_100753893     ASom    T    G        0      0        2 
   2  chr2_100753893     HCab    T    G        0      0        2 
   2  chr2_100753893     HPrz    T    G        0      0        2 
   2  chr2_100753893     ZBoe    T    G        0      0        2 
   2  chr2_100753893     ZGre    T    G        0      0        2 
   2  chr2_100753893     ZHar    T    G        1      2        2 
   2  chr2_100753893   Sample    T    G        0      0        2 
   2  chr2_100757251     AAsi    C    G        0      0        2 
   2  chr2_100757251     AKia    C    G        0      0        2 
   2  chr2_100757251     AOna    C    G        0      0        2 
   2  chr2_100757251     ASom    C    G        0      0        2 
   2  chr2_100757251     HCab    C    G        0      0        2 
   2  chr2_100757251     HPrz    C    G        0      0        2 
   2  chr2_100757251     ZBoe    C    G        0      0        2 
   2  chr2_100757251     ZGre    C    G        0      0        2 
   2  chr2_100757251     ZHar    C    G        1      2        2 
   2  chr2_100757251   Sample    C    G        0      0        2 
   2  chr2_100777207     AAsi    C    G        0      0        2 
   2  chr2_100777207     AKia    C    G        1      2        2 
   2  chr2_100777207     AOna    C    G        0      0        2 
   2  chr2_100777207     ASom    C    G        0      0        2 
   2  chr2_100777207     HCab    C    G        0      0        2 
   2  chr2_100777207     HPrz    C    G        0      0        2 
   2  chr2_100777207     ZBoe    C    G        0      0        2 
   2  chr2_100777207     ZGre    C    G        0      0        2 
   2  chr2_100777207     ZHar    C    G        0      0        2 
   2  chr2_100777207   Sample    C    G        0      0        2 
   2  chr2_100793298     AAsi    G    T        0      0        2 
   2  chr2_100793298     AKia    G    T        0      0        2 
   2  chr2_100793298     AOna    G    T        0      0        2 
   2  chr2_100793298     ASom    G    T      0.5      1        2 
   2  chr2_100793298     HCab    G    T        0      0        2 
   2  chr2_100793298     HPrz    G    T        0      0        2 
   2  chr2_100793298     ZBoe    G    T        0      0        2 
   2  chr2_100793298     ZGre    G    T        0      0        2 
   2  chr2_100793298     ZHar    G    T        0      0        2 
   2  chr2_100793298   Sample    G    T        0      0        2 
   2  chr2_100794627     AAsi    A    C        0      0        2 
   2  chr2_100794627     AKia    A    C        1      2        2 
   2  chr2_100794627     AOna    A    C      0.5      1        2 
   2  chr2_100794627     ASom    A    C        0      0        2 
   2  chr2_100794627     HCab    A    C        0      0        2 
   2  chr2_100794627     HPrz    A    C        0      0        2 
   2  chr2_100794627     ZBoe    A    C        0      0        2 
   2  chr2_100794627     ZGre    A    C        0      0        2 
   2  chr2_100794627     ZHar    A    C        0      0        2 
   2  chr2_100794627   Sample    A    C        0      0        2 
   2  chr2_100828210     AAsi    C    G        0      0        2 
   2  chr2_100828210     AKia    C    G        0      0        2 
   2  chr2_100828210     AOna    C    G        0      0        2 
   2  chr2_100828210     ASom    C    G        0      0        2 
   2  chr2_100828210     HCab    C    G        1      2        2 
   2  chr2_100828210     HPrz    C    G        1      2        2 
   2  chr2_100828210     ZBoe    C    G        0      0        2 
   2  chr2_100828210     ZGre    C    G        0      0        2 
   2  chr2_100828210     ZHar    C    G        0      0        2 
   2  chr2_100828210   Sample    C    G        0      0        2 
   2  chr2_100831327     AAsi    G    T        0      0        2 
   2  chr2_100831327     AKia    G    T        0      0        2 
   2  chr2_100831327     AOna    G    T        0      0        2 
   2  chr2_100831327     ASom    G    T        0      0        2 
   2  chr2_100831327     HCab    G    T        0      0        2 
   2  chr2_100831327     HPrz    G    T        0      0        2 
   2  chr2_100831327     ZBoe    G    T      0.5      1        2 
   2  chr2_100831327     ZGre    G    T        0      0        2 
   2  chr2_100831327     ZHar    G    T        0      0        2 
   2  chr2_100831327   Sample    G    T        0      0        2 
   2  chr2_100854740     AAsi    T    G        0      0        2 
   2  chr2_100854740     AKia    T    G        0      0        2 
   2  chr2_100854740     AOna    T    G        0      0        2 
   2  chr2_100854740     ASom    T    G        0      0        2 
   2  chr2_100854740     HCab    T    G      0.5      1        2 
   2  chr2_100854740     HPrz    T    G        0      0        2 
   2  chr2_100854740     ZBoe    T    G        0      0        2 
   2  chr2_100854740     ZGre    T    G        0      0        2 
   2  chr2_100854740     ZHar    T    G        0      0        2 
   2  chr2_100854740   Sample    T    G        0      0        2 
   2  chr2_100991614     AAsi    A    C        0      0        2 
   2  chr2_100991614     AKia    A    C        0      0        2 
   2  chr2_100991614     AOna    A    C        0      0        2 
   2  chr2_100991614     ASom    A    C        0      0        2 
   2  chr2_100991614     HCab    A    C        0      0        2 
   2  chr2_100991614     HPrz    A    C        0      0        2 
   2  chr2_100991614     ZBoe    A    C        0      0        2 
   2  chr2_100991614     ZGre    A    C      0.5      1        2 
   2  chr2_100991614     ZHar    A    C        0      0        2 
   2  chr2_100991614   Sample    A    C        0      0        2 
   2  chr2_101009972     AAsi    G    C        0      0        2 
   2  chr2_101009972     AKia    G    C        1      2        2 
   2  chr2_101009972     AOna    G    C        1      2        2 
   2  chr2_101009972     ASom    G    C        0      0        2 
   2  chr2_101009972     HCab    G    C        0      0        2 
   2  chr2_101009972     HPrz    G    C        0      0        2 
   2  chr2_101009972     ZBoe    G    C        0      0        2 
   2  chr2_101009972     ZGre    G    C        0      0        2 
   2  chr2_101009972     ZHar    G    C        0      0        2 
   2  chr2_101009972   Sample    G    C        0      0        2 
   2  chr2_101037497     AAsi    G    T        1      2        2 
   2  chr2_101037497     AKia    G    T        0      0        2 
   2  chr2_101037497     AOna    G    T        0      0        2 
   2  chr2_101037497     ASom    G    T        1      2        2 
   2  chr2_101037497     HCab    G    T        0      0        2 
   2  chr2_101037497     HPrz    G    T        0      0        2 
   2  chr2_101037497     ZBoe    G    T        0      0        2 
   2  chr2_101037497     ZGre    G    T        0      0        2 
   2  chr2_101037497     ZHar    G    T        0      0        2 
   2  chr2_101037497   Sample    G    T        1      2        2 
   2  chr2_101039937     AAsi    G    T        0      0        2 
   2  chr2_101039937     AKia    G    T        0      0        2 
   2  chr2_101039937     AOna    G    T        0      0        2 
   2  chr2_101039937     ASom    G    T        0      0        2 
   2  chr2_101039937     HCab    G    T        0      0        2 
   2  chr2_101039937     HPrz    G    T        0      0        2 
   2  chr2_101039937     ZBoe    G    T      0.5      1        2 
   2  chr2_101039937     ZGre    G    T        0      0        2 
   2  chr2_101039937     ZHar    G    T        0      0        2 
   2  chr2_101039937   Sample    G    T        0      0        2 
   2  chr2_101089911     AAsi    G    C        0      0        2 
   2  chr2_101089911     AKia    G    C        0      0        2 
   2  chr2_101089911     AOna    G    C        0      0        2 
   2  chr2_101089911     ASom    G    C        0      0        2 
   2  chr2_101089911     HCab    G    C        0      0        2 
   2  chr2_101089911     HPrz    G    C        0      0        2 
   2  chr2_101089911     ZBoe    G    C        0      0        2 
   2  chr2_101089911     ZGre    G    C      0.5      1        2 
   2  chr2_101089911     ZHar    G    C        0      0        2 
   2  chr2_101089911   Sample    G    C        0      0        2 
   2  chr2_101152177     AAsi    G    T        1      2        2 
   2  chr2_101152177     AKia    G    T        0      0        2 
   2  chr2_101152177     AOna    G    T        0      0        2 
   2  chr2_101152177     ASom    G    T        1      2        2 
   2  chr2_101152177     HCab    G    T        0      0        2 
   2  chr2_101152177     HPrz    G    T        0      0        2 
   2  chr2_101152177     ZBoe    G    T        0      0        2 
   2  chr2_101152177     ZGre    G    T        0      0        2 
   2  chr2_101152177     ZHar    G    T        0      0        2 
   2  chr2_101152177   Sample    G    T        1      2        2 
   2  chr2_101186619     AAsi    G    C        0      0        2 
   2  chr2_101186619     AKia    G    C        0      0        2 
   2  chr2_101186619     AOna    G    C        0      0        2 
   2  chr2_101186619     ASom    G    C        0      0        2 
   2  chr2_101186619     HCab    G    C        0      0        2 
   2  chr2_101186619     HPrz    G    C        0      0        2 
   2  chr2_101186619     ZBoe    G    C      0.5      1        2 
   2  chr2_101186619     ZGre    G    C        0      0        2 
   2  chr2_101186619     ZHar    G    C        0      0        2 
   2  chr2_101186619   Sample    G    C        0      0        2 
   2  chr2_101217075     AAsi    G    T        0      0        2 
   2  chr2_101217075     AKia    G    T        0      0        2 
   2  chr2_101217075     AOna    G    T      0.5      1        2 
   2  chr2_101217075     ASom    G    T        0      0        2 
   2  chr2_101217075     HCab    G    T        0      0        2 
   2  chr2_101217075     HPrz    G    T        0      0        2 
   2  chr2_101217075     ZBoe    G    T        0      0        2 
   2  chr2_101217075     ZGre    G    T        0      0        2 
   2  chr2_101217075     ZHar    G    T        0      0        2 
   2  chr2_101217075   Sample    G    T        0      0        2 
   2  chr2_101240367     AAsi    G    T        0      0        2 
   2  chr2_101240367     AKia    G    T        0      0        2 
   2  chr2_101240367     AOna    G    T        0      0        2 
   2  chr2_101240367     ASom    G    T        0      0        2 
   2  chr2_101240367     HCab    G    T        1      2        2 
   2  chr2_101240367     HPrz    G    T        1      2        2 
   2  chr2_101240367     ZBoe    G    T        0      0        2 
   2  chr2_101240367     ZGre    G    T        0      0        2 
   2  chr2_101240367     ZHar    G    T        0      0        2 
   2  chr2_101240367   Sample    G    T        0      0        2 
   2  chr2_101261508     AAsi    G    T        0      0        2 
   2  chr2_101261508     AKia    G    T        0      0        2 
   2  chr2_101261508     AOna    G    T        0      0        2 
   2  chr2_101261508     ASom    G    T        0      0        2 
   2  chr2_101261508     HCab    G    T        0      0        2 
   2  chr2_101261508     HPrz    G    T        0      0        2 
   2  chr2_101261508     ZBoe    G    T      0.5      1        2 
   2  chr2_101261508     ZGre    G    T        0      0        2 
   2  chr2_101261508     ZHar    G    T        0      0        2 
   2  chr2_101261508   Sample    G    T        0      0        2 
   2  chr2_101279429     AAsi    G    C        0      0        2 
   2  chr2_101279429     AKia    G    C        0      0        2 
   2  chr2_101279429     AOna    G    C      0.5      1        2 
   2  chr2_101279429     ASom    G    C        0      0        2 
   2  chr2_101279429     HCab    G    C        0      0        2 
   2  chr2_101279429     HPrz    G    C        0      0        2 
   2  chr2_101279429     ZBoe    G    C        0      0        2 
   2  chr2_101279429     ZGre    G    C        0      0        2 
   2  chr2_101279429     ZHar    G    C        0      0        2 
   2  chr2_101279429   Sample    G    C        0      0        2 
   2  chr2_101284958     AAsi    C    A        0      0        2 
   2  chr2_101284958     AKia    C    A        0      0        2 
   2  chr2_101284958     AOna    C    A        0      0        2 
   2  chr2_101284958     ASom    C    A        0      0        2 
   2  chr2_101284958     HCab    C    A        0      0        2 
   2  chr2_101284958     HPrz    C    A        0      0        2 
   2  chr2_101284958     ZBoe    C    A        0      0        2 
   2  chr2_101284958     ZGre    C    A      0.5      1        2 
   2  chr2_101284958     ZHar    C    A        0      0        2 
   2  chr2_101284958   Sample    C    A        0      0        2 
   2  chr2_101290949     AAsi    A    C        0      0        2 
   2  chr2_101290949     AKia    A    C        1      2        2 
   2  chr2_101290949     AOna    A    C        0      0        2 
   2  chr2_101290949     ASom    A    C        0      0        2 
   2  chr2_101290949     HCab    A    C        0      0        2 
   2  chr2_101290949     HPrz    A    C        0      0        2 
   2  chr2_101290949     ZBoe    A    C        0      0        2 
   2  chr2_101290949     ZGre    A    C        0      0        2 
   2  chr2_101290949     ZHar    A    C        0      0        2 
   2  chr2_101290949   Sample    A    C        0      0        2 
   2  chr2_101310798     AAsi    C    A        0      0        2 
   2  chr2_101310798     AKia    C    A        0      0        2 
   2  chr2_101310798     AOna    C    A      0.5      1        2 
   2  chr2_101310798     ASom    C    A        0      0        2 
   2  chr2_101310798     HCab    C    A        0      0        2 
   2  chr2_101310798     HPrz    C    A        0      0        2 
   2  chr2_101310798     ZBoe    C    A        0      0        2 
   2  chr2_101310798     ZGre    C    A        0      0        2 
   2  chr2_101310798     ZHar    C    A        0      0        2 
   2  chr2_101310798   Sample    C    A        0      0        2 
   2  chr2_101312513     AAsi    C    G        0      0        2 
   2  chr2_101312513     AKia    C    G        0      0        2 
   2  chr2_101312513     AOna    C    G        0      0        2 
   2  chr2_101312513     ASom    C    G        0      0        2 
   2  chr2_101312513     HCab    C    G        0      0        2 
   2  chr2_101312513     HPrz    C    G        0      0        2 
   2  chr2_101312513     ZBoe    C    G      0.5      1        2 
   2  chr2_101312513     ZGre    C    G        0      0        2 
   2  chr2_101312513     ZHar    C    G        0      0        2 
   2  chr2_101312513   Sample    C    G        0      0        2 
   2  chr2_101314638     AAsi    G    T        0      0        2 
   2  chr2_101314638     AKia    G    T        0      0        2 
   2  chr2_101314638     AOna    G    T        0      0        2 
   2  chr2_101314638     ASom    G    T        0      0        2 
   2  chr2_101314638     HCab    G    T        1      2        2 
   2  chr2_101314638     HPrz    G    T        1      2        2 
   2  chr2_101314638     ZBoe    G    T        0      0        2 
   2  chr2_101314638     ZGre    G    T        0      0        2 
   2  chr2_101314638     ZHar    G    T        0      0        2 
   2  chr2_101314638   Sample    G    T        0      0        2 
   2  chr2_101333526     AAsi    G    C        0      0        2 
   2  chr2_101333526     AKia    G    C        0      0        2 
   2  chr2_101333526     AOna    G    C        0      0        2 
   2  chr2_101333526     ASom    G    C        0      0        2 
   2  chr2_101333526     HCab    G    C        0      0        2 
   2  chr2_101333526     HPrz    G    C        0      0        2 
   2  chr2_101333526     ZBoe    G    C      0.5      1        2 
   2  chr2_101333526     ZGre    G    C        0      0        2 
   2  chr2_101333526     ZHar    G    C        0      0        2 
   2  chr2_101333526   Sample    G    C        0      0        2 
   2  chr2_101367815     AAsi    A    C        0      0        2 
   2  chr2_101367815     AKia    A    C        0      0        2 
   2  chr2_101367815     AOna    A    C        0      0        2 
   2  chr2_101367815     ASom    A    C        0      0        2 
   2  chr2_101367815     HCab    A    C        0      0        2 
   2  chr2_101367815     HPrz    A    C        0      0        2 
   2  chr2_101367815     ZBoe    A    C        0      0        2 
   2  chr2_101367815     ZGre    A    C        0      0        2 
   2  chr2_101367815     ZHar    A    C      0.5      1        2 
   2  chr2_101367815   Sample    A    C        0      0        2 
   2  chr2_101371177     AAsi    A    T        0      0        2 
   2  chr2_101371177     AKia    A    T        0      0        2 
   2  chr2_101371177     AOna    A    T        0      0        2 
   2  chr2_101371177     ASom    A    T        0      0        2 
   2  chr2_101371177     HCab    A    T        1      2        2 
   2  chr2_101371177     HPrz    A    T        1      2        2 
   2  chr2_101371177     ZBoe    A    T        0      0        2 
   2  chr2_101371177     ZGre    A    T        0      0        2 
   2  chr2_101371177     ZHar    A    T        0      0        2 
   2  chr2_101371177   Sample    A    T        0      0        2 
   2  chr2_101375271     AAsi    C    G        0      0        2 
   2  chr2_101375271     AKia    C    G        0      0        2 
   2  chr2_101375271     AOna    C    G        0      0        2 
   2  chr2_101375271     ASom    C    G        0      0        2 
   2  chr2_101375271     HCab    C    G        0      0        2 
   2  chr2_101375271     HPrz    C    G        0      0        2 
   2  chr2_101375271     ZBoe    C    G        0      0        2 
   2  chr2_101375271     ZGre    C    G        0      0        2 
   2  chr2_101375271     ZHar    C    G        1      2        2 
   2  chr2_101375271   Sample    C    G        0      0        2 
   2  chr2_101397039     AAsi    C    A        0      0        2 
   2  chr2_101397039     AKia    C    A        0      0        2 
   2  chr2_101397039     AOna    C    A        0      0        2 
   2  chr2_101397039     ASom    C    A        0      0        2 
   2  chr2_101397039     HCab    C    A        0      0        2 
   2  chr2_101397039     HPrz    C    A        0      0        2 
   2  chr2_101397039     ZBoe    C    A        1      2        2 
   2  chr2_101397039     ZGre    C    A        0      0        2 
   2  chr2_101397039     ZHar    C    A        1      2        2 
   2  chr2_101397039   Sample    C    A        0      0        2 
   2  chr2_101408279     AAsi    T    G        0      0        2 
   2  chr2_101408279     AKia    T    G        0      0        2 
   2  chr2_101408279     AOna    T    G        0      0        2 
   2  chr2_101408279     ASom    T    G        0      0        2 
   2  chr2_101408279     HCab    T    G        0      0        2 
   2  chr2_101408279     HPrz    T    G        0      0        2 
   2  chr2_101408279     ZBoe    T    G        0      0        2 
   2  chr2_101408279     ZGre    T    G        1      2        2 
   2  chr2_101408279     ZHar    T    G        0      0        2 
   2  chr2_101408279   Sample    T    G        0      0        2 
   2  chr2_101426388     AAsi    A    T        1      2        2 
   2  chr2_101426388     AKia    A    T        0      0        2 
   2  chr2_101426388     AOna    A    T        0      0        2 
   2  chr2_101426388     ASom    A    T        1      2        2 
   2  chr2_101426388     HCab    A    T        0      0        2 
   2  chr2_101426388     HPrz    A    T        0      0        2 
   2  chr2_101426388     ZBoe    A    T        0      0        2 
   2  chr2_101426388     ZGre    A    T        0      0        2 
   2  chr2_101426388     ZHar    A    T        0      0        2 
   2  chr2_101426388   Sample    A    T        1      2        2 
   2  chr2_101431441     AAsi    A    C        1      2        2 
   2  chr2_101431441     AKia    A    C        0      0        2 
   2  chr2_101431441     AOna    A    C        0      0        2 
   2  chr2_101431441     ASom    A    C        1      2        2 
   2  chr2_101431441     HCab    A    C        0      0        2 
   2  chr2_101431441     HPrz    A    C        0      0        2 
   2  chr2_101431441     ZBoe    A    C        0      0        2 
   2  chr2_101431441     ZGre    A    C        0      0        2 
   2  chr2_101431441     ZHar    A    C        0      0        2 
   2  chr2_101431441   Sample    A    C        1      2        2 
   2  chr2_101442757     AAsi    G    C        0      0        2 
   2  chr2_101442757     AKia    G    C        0      0        2 
   2  chr2_101442757     AOna    G    C        0      0        2 
   2  chr2_101442757     ASom    G    C        0      0        2 
   2  chr2_101442757     HCab    G    C        0      0        2 
   2  chr2_101442757     HPrz    G    C        0      0        2 
   2  chr2_101442757     ZBoe    G    C      0.5      1        2 
   2  chr2_101442757     ZGre    G    C        0      0        2 
   2  chr2_101442757     ZHar    G    C        0      0        2 
   2  chr2_101442757   Sample    G    C        0      0        2 
   2  chr2_101457250     AAsi    T    G        0      0        2 
   2  chr2_101457250     AKia    T    G        0      0        2 
   2  chr2_101457250     AOna    T    G      0.5      1        2 
   2  chr2_101457250     ASom    T    G        0      0        2 
   2  chr2_101457250     HCab    T    G        0      0        2 
   2  chr2_101457250     HPrz    T    G        0      0        2 
   2  chr2_101457250     ZBoe    T    G        0      0        2 
   2  chr2_101457250     ZGre    T    G        0      0        2 
   2  chr2_101457250     ZHar    T    G        0      0        2 
   2  chr2_101457250   Sample    T    G        0      0        2 
   2  chr2_101462595     AAsi    G    C        0      0        2 
   2  chr2_101462595     AKia    G    C        0      0        2 
   2  chr2_101462595     AOna    G    C        0      0        2 
   2  chr2_101462595     ASom    G    C        0      0        2 
   2  chr2_101462595     HCab    G    C        1      2        2 
   2  chr2_101462595     HPrz    G    C        1      2        2 
   2  chr2_101462595     ZBoe    G    C        0      0        2 
   2  chr2_101462595     ZGre    G    C        0      0        2 
   2  chr2_101462595     ZHar    G    C        0      0        2 
   2  chr2_101462595   Sample    G    C        0      0        2 
   2  chr2_101464253     AAsi    C    A        0      0        2 
   2  chr2_101464253     AKia    C    A        0      0        2 
   2  chr2_101464253     AOna    C    A        0      0        2 
   2  chr2_101464253     ASom    C    A        1      2        2 
   2  chr2_101464253     HCab    C    A        0      0        2 
   2  chr2_101464253     HPrz    C    A        0      0        2 
   2  chr2_101464253     ZBoe    C    A        0      0        2 
   2  chr2_101464253     ZGre    C    A        0      0        2 
   2  chr2_101464253     ZHar    C    A        0      0        2 
   2  chr2_101464253   Sample    C    A        0      0        2 
   2  chr2_101466707     AAsi    A    T        0      0        2 
   2  chr2_101466707     AKia    A    T        0      0        2 
   2  chr2_101466707     AOna    A    T        0      0        2 
   2  chr2_101466707     ASom    A    T        0      0        2 
   2  chr2_101466707     HCab    A    T      0.5      1        2 
   2  chr2_101466707     HPrz    A    T        1      2        2 
   2  chr2_101466707     ZBoe    A    T        0      0        2 
   2  chr2_101466707     ZGre    A    T        0      0        2 
   2  chr2_101466707     ZHar    A    T        0      0        2 
   2  chr2_101466707   Sample    A    T        0      0        2 
   2  chr2_101470028     AAsi    A    C        0      0        2 
   2  chr2_101470028     AKia    A    C        0      0        2 
   2  chr2_101470028     AOna    A    C        0      0        2 
   2  chr2_101470028     ASom    A    C        0      0        2 
   2  chr2_101470028     HCab    A    C        0      0        2 
   2  chr2_101470028     HPrz    A    C        0      0        2 
   2  chr2_101470028     ZBoe    A    C      0.5      1        2 
   2  chr2_101470028     ZGre    A    C        0      0        2 
   2  chr2_101470028     ZHar    A    C        0      0        2 
   2  chr2_101470028   Sample    A    C        0      0        2 
   2  chr2_101473298     AAsi    T    G        0      0        2 
   2  chr2_101473298     AKia    T    G        1      2        2 
   2  chr2_101473298     AOna    T    G      0.5      1        2 
   2  chr2_101473298     ASom    T    G        0      0        2 
   2  chr2_101473298     HCab    T    G        0      0        2 
   2  chr2_101473298     HPrz    T    G        0      0        2 
   2  chr2_101473298     ZBoe    T    G        0      0        2 
   2  chr2_101473298     ZGre    T    G        0      0        2 
   2  chr2_101473298     ZHar    T    G        0      0        2 
   2  chr2_101473298   Sample    T    G        0      0        2 
   2  chr2_101484652     AAsi    T    G        0      0        2 
   2  chr2_101484652     AKia    T    G        0      0        2 
   2  chr2_101484652     AOna    T    G        0      0        2 
   2  chr2_101484652     ASom    T    G        0      0        2 
   2  chr2_101484652     HCab    T    G        1      2        2 
   2  chr2_101484652     HPrz    T    G        1      2        2 
   2  chr2_101484652     ZBoe    T    G        0      0        2 
   2  chr2_101484652     ZGre    T    G        0      0        2 
   2  chr2_101484652     ZHar    T    G        0      0        2 
   2  chr2_101484652   Sample    T    G        0      0        2 
   2  chr2_101499368     AAsi    C    G        0      0        2 
   2  chr2_101499368     AKia    C    G        0      0        2 
   2  chr2_101499368     AOna    C    G        0      0        2 
   2  chr2_101499368     ASom    C    G        0      0        2 
   2  chr2_101499368     HCab    C    G        0      0        2 
   2  chr2_101499368     HPrz    C    G        0      0        2 
   2  chr2_101499368     ZBoe    C    G      0.5      1        2 
   2  chr2_101499368     ZGre    C    G        0      0        2 
   2  chr2_101499368     ZHar    C    G        0      0        2 
   2  chr2_101499368   Sample    C    G        0      0        2 
   2  chr2_101502853     AAsi    T    G        0      0        2 
   2  chr2_101502853     AKia    T    G        0      0        2 
   2  chr2_101502853     AOna    T    G        0      0        2 
   2  chr2_101502853     ASom    T    G        0      0        2 
   2  chr2_101502853     HCab    T    G        0      0        2 
   2  chr2_101502853     HPrz    T    G        0      0        2 
   2  chr2_101502853     ZBoe    T    G        1      2        2 
   2  chr2_101502853     ZGre    T    G        1      2        2 
   2  chr2_101502853     ZHar    T    G        1      2        2 
   2  chr2_101502853   Sample    T    G        0      0        2 
   2  chr2_101513847     AAsi    C    G        0      0        2 
   2  chr2_101513847     AKia    C    G        0      0        2 
   2  chr2_101513847     AOna    C    G        0      0        2 
   2  chr2_101513847     ASom    C    G        0      0        2 
   2  chr2_101513847     HCab    C    G        1      2        2 
   2  chr2_101513847     HPrz    C    G        1      2        2 
   2  chr2_101513847     ZBoe    C    G        0      0        2 
   2  chr2_101513847     ZGre    C    G        0      0        2 
   2  chr2_101513847     ZHar    C    G        0      0        2 
   2  chr2_101513847   Sample    C    G        0      0        2 
   2  chr2_101527055     AAsi    C    G        1      2        2 
   2  chr2_101527055     AKia    C    G        0      0        2 
   2  chr2_101527055     AOna    C    G        0      0        2 
   2  chr2_101527055     ASom    C    G        0      0        2 
   2  chr2_101527055     HCab    C    G        0      0        2 
   2  chr2_101527055     HPrz    C    G        0      0        2 
   2  chr2_101527055     ZBoe    C    G        0      0        2 
   2  chr2_101527055     ZGre    C    G        0      0        2 
   2  chr2_101527055     ZHar    C    G        0      0        2 
   2  chr2_101527055   Sample    C    G        1      2        2 
   2  chr2_101585336     AAsi    C    G        0      0        2 
   2  chr2_101585336     AKia    C    G        0      0        2 
   2  chr2_101585336     AOna    C    G        0      0        2 
   2  chr2_101585336     ASom    C    G        0      0        2 
   2  chr2_101585336     HCab    C    G        0      0        2 
   2  chr2_101585336     HPrz    C    G        0      0        2 
   2  chr2_101585336     ZBoe    C    G      0.5      1        2 
   2  chr2_101585336     ZGre    C    G        0      0        2 
   2  chr2_101585336     ZHar    C    G        0      0        2 
   2  chr2_101585336   Sample    C    G        0      0        2 
   2  chr2_101630781     AAsi    G    C        1      2        2 
   2  chr2_101630781     AKia    G    C        0      0        2 
   2  chr2_101630781     AOna    G    C        0      0        2 
   2  chr2_101630781     ASom    G    C        1      2        2 
   2  chr2_101630781     HCab    G    C        0      0        2 
   2  chr2_101630781     HPrz    G    C        0      0        2 
   2  chr2_101630781     ZBoe    G    C        0      0        2 
   2  chr2_101630781     ZGre    G    C        0      0        2 
   2  chr2_101630781     ZHar    G    C        0      0        2 
   2  chr2_101630781   Sample    G    C        1      2        2 
   2  chr2_101631937     AAsi    T    G        0      0        2 
   2  chr2_101631937     AKia    T    G        0      0        2 
   2  chr2_101631937     AOna    T    G      0.5      1        2 
   2  chr2_101631937     ASom    T    G        0      0        2 
   2  chr2_101631937     HCab    T    G        0      0        2 
   2  chr2_101631937     HPrz    T    G        0      0        2 
   2  chr2_101631937     ZBoe    T    G        0      0        2 
   2  chr2_101631937     ZGre    T    G        0      0        2 
   2  chr2_101631937     ZHar    T    G        0      0        2 
   2  chr2_101631937   Sample    T    G        0      0        2 
   2  chr2_101632357     AAsi    A    C        0      0        2 
   2  chr2_101632357     AKia    A    C        0      0        2 
   2  chr2_101632357     AOna    A    C        0      0        2 
   2  chr2_101632357     ASom    A    C        0      0        2 
   2  chr2_101632357     HCab    A    C        0      0        2 
   2  chr2_101632357     HPrz    A    C      0.5      1        2 
   2  chr2_101632357     ZBoe    A    C        0      0        2 
   2  chr2_101632357     ZGre    A    C        0      0        2 
   2  chr2_101632357     ZHar    A    C        0      0        2 
   2  chr2_101632357   Sample    A    C        0      0        2 
   2  chr2_101637604     AAsi    T    G        0      0        2 
   2  chr2_101637604     AKia    T    G        0      0        2 
   2  chr2_101637604     AOna    T    G      0.5      1        2 
   2  chr2_101637604     ASom    T    G        0      0        2 
   2  chr2_101637604     HCab    T    G        0      0        2 
   2  chr2_101637604     HPrz    T    G        0      0        2 
   2  chr2_101637604     ZBoe    T    G        0      0        2 
   2  chr2_101637604     ZGre    T    G        0      0        2 
   2  chr2_101637604     ZHar    T    G        0      0        2 
   2  chr2_101637604   Sample    T    G        0      0        2 
   2  chr2_101641757     AAsi    T    A        0      0        2 
   2  chr2_101641757     AKia    T    A        0      0        2 
   2  chr2_101641757     AOna    T    A        0      0        2 
   2  chr2_101641757     ASom    T    A        0      0        2 
   2  chr2_101641757     HCab    T    A        0      0        2 
   2  chr2_101641757     HPrz    T    A      0.5      1        2 
   2  chr2_101641757     ZBoe    T    A        0      0        2 
   2  chr2_101641757     ZGre    T    A        0      0        2 
   2  chr2_101641757     ZHar    T    A        0      0        2 
   2  chr2_101641757   Sample    T    A        0      0        2 
   2  chr2_101644652     AAsi    T    A        0      0        2 
   2  chr2_101644652     AKia    T    A        0      0        2 
   2  chr2_101644652     AOna    T    A        0      0        2 
   2  chr2_101644652     ASom    T    A        0      0        2 
   2  chr2_101644652     HCab    T    A        0      0        2 
   2  chr2_101644652     HPrz    T    A        0      0        2 
   2  chr2_101644652     ZBoe    T    A      0.5      1        2 
   2  chr2_101644652     ZGre    T    A        0      0        2 
   2  chr2_101644652     ZHar    T    A        0      0        2 
   2  chr2_101644652   Sample    T    A        0      0        2 
   2  chr2_101661182     AAsi    T    G        0      0        2 
   2  chr2_101661182     AKia    T    G        0      0        2 
   2  chr2_101661182     AOna    T    G        0      0        2 
   2  chr2_101661182     ASom    T    G        0      0        2 
   2  chr2_101661182     HCab    T    G      0.5      1        2 
   2  chr2_101661182     HPrz    T    G        0      0        2 
   2  chr2_101661182     ZBoe    T    G        0      0        2 
   2  chr2_101661182     ZGre    T    G        0      0        2 
   2  chr2_101661182     ZHar    T    G        0      0        2 
   2  chr2_101661182   Sample    T    G        0      0        2 
   2  chr2_101663871     AAsi    C    G        0      0        2 
   2  chr2_101663871     AKia    C    G        0      0        2 
   2  chr2_101663871     AOna    C    G        0      0        2 
   2  chr2_101663871     ASom    C    G        0      0        2 
   2  chr2_101663871     HCab    C    G      0.5      1        2 
   2  chr2_101663871     HPrz    C    G        0      0        2 
   2  chr2_101663871     ZBoe    C    G        0      0        2 
   2  chr2_101663871     ZGre    C    G        0      0        2 
   2  chr2_101663871     ZHar    C    G        0      0        2 
   2  chr2_101663871   Sample    C    G        0      0        2 
   2  chr2_101704564     AAsi    C    G        0      0        2 
   2  chr2_101704564     AKia    C    G        0      0        2 
   2  chr2_101704564     AOna    C    G        0      0        2 
   2  chr2_101704564     ASom    C    G        0      0        2 
   2  chr2_101704564     HCab    C    G        0      0        2 
   2  chr2_101704564     HPrz    C    G        0      0        2 
   2  chr2_101704564     ZBoe    C    G      0.5      1        2 
   2  chr2_101704564     ZGre    C    G        0      0        2 
   2  chr2_101704564     ZHar    C    G        0      0        2 
   2  chr2_101704564   Sample    C    G        0      0        2 
   2  chr2_101740041     AAsi    T    A        0      0        2 
   2  chr2_101740041     AKia    T    A        0      0        2 
   2  chr2_101740041     AOna    T    A      0.5      1        2 
   2  chr2_101740041     ASom    T    A        0      0        2 
   2  chr2_101740041     HCab    T    A        0      0        2 
   2  chr2_101740041     HPrz    T    A        0      0        2 
   2  chr2_101740041     ZBoe    T    A        0      0        2 
   2  chr2_101740041     ZGre    T    A        0      0        2 
   2  chr2_101740041     ZHar    T    A        0      0        2 
   2  chr2_101740041   Sample    T    A        0      0        2 
   2  chr2_101751696     AAsi    T    G        0      0        2 
   2  chr2_101751696     AKia    T    G        0      0        2 
   2  chr2_101751696     AOna    T    G        0      0        2 
   2  chr2_101751696     ASom    T    G        0      0        2 
   2  chr2_101751696     HCab    T    G        0      0        2 
   2  chr2_101751696     HPrz    T    G      0.5      1        2 
   2  chr2_101751696     ZBoe    T    G        0      0        2 
   2  chr2_101751696     ZGre    T    G        0      0        2 
   2  chr2_101751696     ZHar    T    G        0      0        2 
   2  chr2_101751696   Sample    T    G        0      0        2 
   2  chr2_101759706     AAsi    G    C        0      0        2 
   2  chr2_101759706     AKia    G    C        0      0        2 
   2  chr2_101759706     AOna    G    C        1      2        2 
   2  chr2_101759706     ASom    G    C        0      0        2 
   2  chr2_101759706     HCab    G    C        0      0        2 
   2  chr2_101759706     HPrz    G    C        0      0        2 
   2  chr2_101759706     ZBoe    G    C      0.5      1        2 
   2  chr2_101759706     ZGre    G    C        1      2        2 
   2  chr2_101759706     ZHar    G    C        1      2        2 
   2  chr2_101759706   Sample    G    C        0      0        2 
   2  chr2_101763236     AAsi    C    A        0      0        2 
   2  chr2_101763236     AKia    C    A        0      0        2 
   2  chr2_101763236     AOna    C    A      0.5      1        2 
   2  chr2_101763236     ASom    C    A        0      0        2 
   2  chr2_101763236     HCab    C    A        0      0        2 
   2  chr2_101763236     HPrz    C    A        0      0        2 
   2  chr2_101763236     ZBoe    C    A        0      0        2 
   2  chr2_101763236     ZGre    C    A        0      0        2 
   2  chr2_101763236     ZHar    C    A        0      0        2 
   2  chr2_101763236   Sample    C    A        0      0        2 
   2  chr2_101763524     AAsi    A    C        0      0        2 
   2  chr2_101763524     AKia    A    C        0      0        2 
   2  chr2_101763524     AOna    A    C        0      0        2 
   2  chr2_101763524     ASom    A    C        0      0        2 
   2  chr2_101763524     HCab    A    C        0      0        2 
   2  chr2_101763524     HPrz    A    C      0.5      1        2 
   2  chr2_101763524     ZBoe    A    C        0      0        2 
   2  chr2_101763524     ZGre    A    C        0      0        2 
   2  chr2_101763524     ZHar    A    C        0      0        2 
   2  chr2_101763524   Sample    A    C        0      0        2 
   2  chr2_101799910     AAsi    T    G        0      0        2 
   2  chr2_101799910     AKia    T    G        0      0        2 
   2  chr2_101799910     AOna    T    G        1      2        2 
   2  chr2_101799910     ASom    T    G        0      0        2 
   2  chr2_101799910     HCab    T    G        0      0        2 
   2  chr2_101799910     HPrz    T    G        0      0        2 
   2  chr2_101799910     ZBoe    T    G        0      0        2 
   2  chr2_101799910     ZGre    T    G        0      0        2 
   2  chr2_101799910     ZHar    T    G        0      0        2 
   2  chr2_101799910   Sample    T    G        0      0        2 
   2  chr2_101814875     AAsi    G    T        0      0        2 
   2  chr2_101814875     AKia    G    T        0      0        2 
   2  chr2_101814875     AOna    G    T        0      0        2 
   2  chr2_101814875     ASom    G    T        0      0        2 
   2  chr2_101814875     HCab    G    T      0.5      1        2 
   2  chr2_101814875     HPrz    G    T      0.5      1        2 
   2  chr2_101814875     ZBoe    G    T        0      0        2 
   2  chr2_101814875     ZGre    G    T        0      0        2 
   2  chr2_101814875     ZHar    G    T        0      0        2 
   2  chr2_101814875   Sample    G    T        0      0        2 
   2  chr2_101829480     AAsi    T    A        0      0        2 
   2  chr2_101829480     AKia    T    A        0      0        2 
   2  chr2_101829480     AOna    T    A        0      0        2 
   2  chr2_101829480     ASom    T    A        0      0        2 
   2  chr2_101829480     HCab    T    A        1      2        2 
   2  chr2_101829480     HPrz    T    A        1      2        2 
   2  chr2_101829480     ZBoe    T    A        0      0        2 
   2  chr2_101829480     ZGre    T    A        0      0        2 
   2  chr2_101829480     ZHar    T    A        0      0        2 
   2  chr2_101829480   Sample    T    A        0      0        2 
   2  chr2_101832649     AAsi    C    G        0      0        2 
   2  chr2_101832649     AKia    C    G        0      0        2 
   2  chr2_101832649     AOna    C    G        0      0        2 
   2  chr2_101832649     ASom    C    G        0      0        2 
   2  chr2_101832649     HCab    C    G        0      0        2 
   2  chr2_101832649     HPrz    C    G        0      0        2 
   2  chr2_101832649     ZBoe    C    G        0      0        2 
   2  chr2_101832649     ZGre    C    G        1      2        2 
   2  chr2_101832649     ZHar    C    G        0      0        2 
   2  chr2_101832649   Sample    C    G        0      0        2 
   2  chr2_101853173     AAsi    T    G        0      0        2 
   2  chr2_101853173     AKia    T    G        0      0        2 
   2  chr2_101853173     AOna    T    G      0.5      1        2 
   2  chr2_101853173     ASom    T    G        0      0        2 
   2  chr2_101853173     HCab    T    G        0      0        2 
   2  chr2_101853173     HPrz    T    G        0      0        2 
   2  chr2_101853173     ZBoe    T    G        0      0        2 
   2  chr2_101853173     ZGre    T    G        0      0        2 
   2  chr2_101853173     ZHar    T    G        0      0        2 
   2  chr2_101853173   Sample    T    G        0      0        2 
   2  chr2_101859666     AAsi    C    A        0      0        2 
   2  chr2_101859666     AKia    C    A        0      0        2 
   2  chr2_101859666     AOna    C    A        0      0        2 
   2  chr2_101859666     ASom    C    A        0      0        2 
   2  chr2_101859666     HCab    C    A        0      0        2 
   2  chr2_101859666     HPrz    C    A        0      0        2 
   2  chr2_101859666     ZBoe    C    A        0      0        2 
   2  chr2_101859666     ZGre    C    A        1      2        2 
   2  chr2_101859666     ZHar    C    A        0      0        2 
   2  chr2_101859666   Sample    C    A        0      0        2 
   2  chr2_101888411     AAsi    G    C        0      0        2 
   2  chr2_101888411     AKia    G    C        1      2        2 
   2  chr2_101888411     AOna    G    C        0      0        2 
   2  chr2_101888411     ASom    G    C        0      0        2 
   2  chr2_101888411     HCab    G    C        0      0        2 
   2  chr2_101888411     HPrz    G    C        0      0        2 
   2  chr2_101888411     ZBoe    G    C        0      0        2 
   2  chr2_101888411     ZGre    G    C        0      0        2 
   2  chr2_101888411     ZHar    G    C        0      0        2 
   2  chr2_101888411   Sample    G    C        0      0        2 
   2  chr2_101892968     AAsi    T    A        0      0        2 
   2  chr2_101892968     AKia    T    A        0      0        2 
   2  chr2_101892968     AOna    T    A        1      2        2 
   2  chr2_101892968     ASom    T    A        0      0        2 
   2  chr2_101892968     HCab    T    A        0      0        2 
   2  chr2_101892968     HPrz    T    A        0      0        2 
   2  chr2_101892968     ZBoe    T    A        0      0        2 
   2  chr2_101892968     ZGre    T    A        0      0        2 
   2  chr2_101892968     ZHar    T    A        0      0        2 
   2  chr2_101892968   Sample    T    A        0      0        2 
   2  chr2_101916762     AAsi    T    G        0      0        2 
   2  chr2_101916762     AKia    T    G        0      0        2 
   2  chr2_101916762     AOna    T    G        0      0        2 
   2  chr2_101916762     ASom    T    G        0      0        2 
   2  chr2_101916762     HCab    T    G      0.5      1        2 
   2  chr2_101916762     HPrz    T    G        0      0        2 
   2  chr2_101916762     ZBoe    T    G        0      0        2 
   2  chr2_101916762     ZGre    T    G        0      0        2 
   2  chr2_101916762     ZHar    T    G        0      0        2 
   2  chr2_101916762   Sample    T    G        0      0        2 
   2  chr2_101928677     AAsi    C    A        0      0        2 
   2  chr2_101928677     AKia    C    A        0      0        2 
   2  chr2_101928677     AOna    C    A        0      0        2 
   2  chr2_101928677     ASom    C    A        0      0        2 
   2  chr2_101928677     HCab    C    A      0.5      1        2 
   2  chr2_101928677     HPrz    C    A        0      0        2 
   2  chr2_101928677     ZBoe    C    A        0      0        2 
   2  chr2_101928677     ZGre    C    A        0      0        2 
   2  chr2_101928677     ZHar    C    A        0      0        2 
   2  chr2_101928677   Sample    C    A        0      0        2 
   2  chr2_101931211     AAsi    A    T        0      0        2 
   2  chr2_101931211     AKia    A    T        0      0        2 
   2  chr2_101931211     AOna    A    T        0      0        2 
   2  chr2_101931211     ASom    A    T        0      0        2 
   2  chr2_101931211     HCab    A    T        1      2        2 
   2  chr2_101931211     HPrz    A    T        1      2        2 
   2  chr2_101931211     ZBoe    A    T        0      0        2 
   2  chr2_101931211     ZGre    A    T        0      0        2 
   2  chr2_101931211     ZHar    A    T        0      0        2 
   2  chr2_101931211   Sample    A    T        0      0        2 
   2  chr2_101932096     AAsi    T    A        0      0        2 
   2  chr2_101932096     AKia    T    A        0      0        2 
   2  chr2_101932096     AOna    T    A        0      0        2 
   2  chr2_101932096     ASom    T    A        0      0        2 
   2  chr2_101932096     HCab    T    A        0      0        2 
   2  chr2_101932096     HPrz    T    A        0      0        2 
   2  chr2_101932096     ZBoe    T    A        0      0        2 
   2  chr2_101932096     ZGre    T    A        0      0        2 
   2  chr2_101932096     ZHar    T    A      0.5      1        2 
   2  chr2_101932096   Sample    T    A        0      0        2 
   2  chr2_101957677     AAsi    A    T        0      0        2 
   2  chr2_101957677     AKia    A    T        0      0        2 
   2  chr2_101957677     AOna    A    T        0      0        2 
   2  chr2_101957677     ASom    A    T        0      0        2 
   2  chr2_101957677     HCab    A    T        1      2        2 
   2  chr2_101957677     HPrz    A    T        1      2        2 
   2  chr2_101957677     ZBoe    A    T        0      0        2 
   2  chr2_101957677     ZGre    A    T        0      0        2 
   2  chr2_101957677     ZHar    A    T        0      0        2 
   2  chr2_101957677   Sample    A    T        0      0        2 
   2  chr2_101963738     AAsi    C    A        0      0        2 
   2  chr2_101963738     AKia    C    A        0      0        2 
   2  chr2_101963738     AOna    C    A      0.5      1        2 
   2  chr2_101963738     ASom    C    A        0      0        2 
   2  chr2_101963738     HCab    C    A        0      0        2 
   2  chr2_101963738     HPrz    C    A        0      0        2 
   2  chr2_101963738     ZBoe    C    A        0      0        2 
   2  chr2_101963738     ZGre    C    A        0      0        2 
   2  chr2_101963738     ZHar    C    A        0      0        2 
   2  chr2_101963738   Sample    C    A        0      0        2 
   2  chr2_101965374     AAsi    A    C        0      0        2 
   2  chr2_101965374     AKia    A    C        1      2        2 
   2  chr2_101965374     AOna    A    C        0      0        2 
   2  chr2_101965374     ASom    A    C        0      0        2 
   2  chr2_101965374     HCab    A    C        0      0        2 
   2  chr2_101965374     HPrz    A    C        0      0        2 
   2  chr2_101965374     ZBoe    A    C        0      0        2 
   2  chr2_101965374     ZGre    A    C        0      0        2 
   2  chr2_101965374     ZHar    A    C        0      0        2 
   2  chr2_101965374   Sample    A    C        0      0        2 
   2  chr2_101969488     AAsi    G    C        0      0        2 
   2  chr2_101969488     AKia    G    C        0      0        2 
   2  chr2_101969488     AOna    G    C        0      0        2 
   2  chr2_101969488     ASom    G    C        0      0        2 
   2  chr2_101969488     HCab    G    C        1      2        2 
   2  chr2_101969488     HPrz    G    C        1      2        2 
   2  chr2_101969488     ZBoe    G    C        0      0        2 
   2  chr2_101969488     ZGre    G    C        0      0        2 
   2  chr2_101969488     ZHar    G    C        0      0        2 
   2  chr2_101969488   Sample    G    C        0      0        2 
   2  chr2_101970128     AAsi    A    C        0      0        2 
   2  chr2_101970128     AKia    A    C        0      0        2 
   2  chr2_101970128     AOna    A    C      0.5      1        2 
   2  chr2_101970128     ASom    A    C        0      0        2 
   2  chr2_101970128     HCab    A    C        0      0        2 
   2  chr2_101970128     HPrz    A    C        0      0        2 
   2  chr2_101970128     ZBoe    A    C        0      0        2 
   2  chr2_101970128     ZGre    A    C        0      0        2 
   2  chr2_101970128     ZHar    A    C        0      0        2 
   2  chr2_101970128   Sample    A    C        0      0        2 
   2  chr2_101994594     AAsi    A    T        0      0        2 
   2  chr2_101994594     AKia    A    T        0      0        2 
   2  chr2_101994594     AOna    A    T        0      0        2 
   2  chr2_101994594     ASom    A    T        0      0        2 
   2  chr2_101994594     HCab    A    T        1      2        2 
   2  chr2_101994594     HPrz    A    T        1      2        2 
   2  chr2_101994594     ZBoe    A    T        0      0        2 
   2  chr2_101994594     ZGre    A    T        0      0        2 
   2  chr2_101994594     ZHar    A    T        0      0        2 
   2  chr2_101994594   Sample    A    T        0      0        2 
   2  chr2_101997470     AAsi    T    G        0      0        2 
   2  chr2_101997470     AKia    T    G        0      0        2 
   2  chr2_101997470     AOna    T    G        0      0        2 
   2  chr2_101997470     ASom    T    G        0      0        2 
   2  chr2_101997470     HCab    T    G        0      0        2 
   2  chr2_101997470     HPrz    T    G      0.5      1        2 
   2  chr2_101997470     ZBoe    T    G        0      0        2 
   2  chr2_101997470     ZGre    T    G        0      0        2 
   2  chr2_101997470     ZHar    T    G        0      0        2 
   2  chr2_101997470   Sample    T    G        0      0        2 
   2  chr2_101998160     AAsi    G    C        0      0        2 
   2  chr2_101998160     AKia    G    C        0      0        2 
   2  chr2_101998160     AOna    G    C        0      0        2 
   2  chr2_101998160     ASom    G    C        0      0        2 
   2  chr2_101998160     HCab    G    C        1      2        2 
   2  chr2_101998160     HPrz    G    C        1      2        2 
   2  chr2_101998160     ZBoe    G    C        0      0        2 
   2  chr2_101998160     ZGre    G    C        0      0        2 
   2  chr2_101998160     ZHar    G    C        0      0        2 
   2  chr2_101998160   Sample    G    C        0      0        2 
   2  chr2_102060996     AAsi    C    G        0      0        2 
   2  chr2_102060996     AKia    C    G        0      0        2 
   2  chr2_102060996     AOna    C    G        0      0        2 
   2  chr2_102060996     ASom    C    G        0      0        2 
   2  chr2_102060996     HCab    C    G        1      2        2 
   2  chr2_102060996     HPrz    C    G        1      2        2 
   2  chr2_102060996     ZBoe    C    G        0      0        2 
   2  chr2_102060996     ZGre    C    G        0      0        2 
   2  chr2_102060996     ZHar    C    G        0      0        2 
   2  chr2_102060996   Sample    C    G        0      0        2 
   2  chr2_102073618     AAsi    T    G        0      0        2 
   2  chr2_102073618     AKia    T    G        0      0        2 
   2  chr2_102073618     AOna    T    G        0      0        2 
   2  chr2_102073618     ASom    T    G        0      0        2 
   2  chr2_102073618     HCab    T    G      0.5      1        2 
   2  chr2_102073618     HPrz    T    G      0.5      1        2 
   2  chr2_102073618     ZBoe    T    G        0      0        2 
   2  chr2_102073618     ZGre    T    G        0      0        2 
   2  chr2_102073618     ZHar    T    G        0      0        2 
   2  chr2_102073618   Sample    T    G        0      0        2 
   2  chr2_102095717     AAsi    G    C        0      0        2 
   2  chr2_102095717     AKia    G    C        0      0        2 
   2  chr2_102095717     AOna    G    C        0      0        2 
   2  chr2_102095717     ASom    G    C      0.5      1        2 
   2  chr2_102095717     HCab    G    C        0      0        2 
   2  chr2_102095717     HPrz    G    C        0      0        2 
   2  chr2_102095717     ZBoe    G    C        0      0        2 
   2  chr2_102095717     ZGre    G    C        0      0        2 
   2  chr2_102095717     ZHar    G    C        0      0        2 
   2  chr2_102095717   Sample    G    C        0      0        2 
   2  chr2_102105038     AAsi    C    G        0      0        2 
   2  chr2_102105038     AKia    C    G        0      0        2 
   2  chr2_102105038     AOna    C    G        0      0        2 
   2  chr2_102105038     ASom    C    G        0      0        2 
   2  chr2_102105038     HCab    C    G        0      0        2 
   2  chr2_102105038     HPrz    C    G        0      0        2 
   2  chr2_102105038     ZBoe    C    G        1      2        2 
   2  chr2_102105038     ZGre    C    G        0      0        2 
   2  chr2_102105038     ZHar    C    G        0      0        2 
   2  chr2_102105038   Sample    C    G        0      0        2 
   2  chr2_102109606     AAsi    T    G        0      0        2 
   2  chr2_102109606     AKia    T    G        0      0        2 
   2  chr2_102109606     AOna    T    G        0      0        2 
   2  chr2_102109606     ASom    T    G        0      0        2 
   2  chr2_102109606     HCab    T    G        1      2        2 
   2  chr2_102109606     HPrz    T    G        1      2        2 
   2  chr2_102109606     ZBoe    T    G        0      0        2 
   2  chr2_102109606     ZGre    T    G        0      0        2 
   2  chr2_102109606     ZHar    T    G        0      0        2 
   2  chr2_102109606   Sample    T    G        0      0        2 
   2  chr2_102114271     AAsi    T    G        0      0        2 
   2  chr2_102114271     AKia    T    G        0      0        2 
   2  chr2_102114271     AOna    T    G        0      0        2 
   2  chr2_102114271     ASom    T    G        0      0        2 
   2  chr2_102114271     HCab    T    G        1      2        2 
   2  chr2_102114271     HPrz    T    G        1      2        2 
   2  chr2_102114271     ZBoe    T    G        0      0        2 
   2  chr2_102114271     ZGre    T    G        0      0        2 
   2  chr2_102114271     ZHar    T    G        0      0        2 
   2  chr2_102114271   Sample    T    G        0      0        2 
   2  chr2_102119446     AAsi    G    T        0      0        2 
   2  chr2_102119446     AKia    G    T        0      0        2 
   2  chr2_102119446     AOna    G    T        0      0        2 
   2  chr2_102119446     ASom    G    T        0      0        2 
   2  chr2_102119446     HCab    G    T        1      2        2 
   2  chr2_102119446     HPrz    G    T        1      2        2 
   2  chr2_102119446     ZBoe    G    T        0      0        2 
   2  chr2_102119446     ZGre    G    T        0      0        2 
   2  chr2_102119446     ZHar    G    T        0      0        2 
   2  chr2_102119446   Sample    G    T        0      0        2 
   2  chr2_102134183     AAsi    C    G        0      0        2 
   2  chr2_102134183     AKia    C    G        0      0        2 
   2  chr2_102134183     AOna    C    G        0      0        2 
   2  chr2_102134183     ASom    C    G        0      0        2 
   2  chr2_102134183     HCab    C    G        0      0        2 
   2  chr2_102134183     HPrz    C    G        0      0        2 
   2  chr2_102134183     ZBoe    C    G        1      2        2 
   2  chr2_102134183     ZGre    C    G        0      0        2 
   2  chr2_102134183     ZHar    C    G        0      0        2 
   2  chr2_102134183   Sample    C    G        0      0        2 
   2  chr2_102194264     AAsi    T    A        0      0        2 
   2  chr2_102194264     AKia    T    A        0      0        2 
   2  chr2_102194264     AOna    T    A        0      0        2 
   2  chr2_102194264     ASom    T    A        0      0        2 
   2  chr2_102194264     HCab    T    A        0      0        2 
   2  chr2_102194264     HPrz    T    A        0      0        2 
   2  chr2_102194264     ZBoe    T    A      0.5      1        2 
   2  chr2_102194264     ZGre    T    A        0      0        2 
   2  chr2_102194264     ZHar    T    A        0      0        2 
   2  chr2_102194264   Sample    T    A        0      0        2 
   2  chr2_102204517     AAsi    C    G        1      2        2 
   2  chr2_102204517     AKia    C    G        0      0        2 
   2  chr2_102204517     AOna    C    G        0      0        2 
   2  chr2_102204517     ASom    C    G        1      2        2 
   2  chr2_102204517     HCab    C    G        0      0        2 
   2  chr2_102204517     HPrz    C    G        0      0        2 
   2  chr2_102204517     ZBoe    C    G        1      2        2 
   2  chr2_102204517     ZGre    C    G        0      0        2 
   2  chr2_102204517     ZHar    C    G        0      0        2 
   2  chr2_102204517   Sample    C    G        1      2        2 
   2  chr2_102208161     AAsi    G    C        0      0        2 
   2  chr2_102208161     AKia    G    C        0      0        2 
   2  chr2_102208161     AOna    G    C        0      0        2 
   2  chr2_102208161     ASom    G    C        0      0        2 
   2  chr2_102208161     HCab    G    C      0.5      1        2 
   2  chr2_102208161     HPrz    G    C        0      0        2 
   2  chr2_102208161     ZBoe    G    C        0      0        2 
   2  chr2_102208161     ZGre    G    C        0      0        2 
   2  chr2_102208161     ZHar    G    C        0      0        2 
   2  chr2_102208161   Sample    G    C        0      0        2 
   2  chr2_102226674     AAsi    T    G        1      2        2 
   2  chr2_102226674     AKia    T    G        0      0        2 
   2  chr2_102226674     AOna    T    G        0      0        2 
   2  chr2_102226674     ASom    T    G        1      2        2 
   2  chr2_102226674     HCab    T    G        1      2        2 
   2  chr2_102226674     HPrz    T    G        1      2        2 
   2  chr2_102226674     ZBoe    T    G        0      0        2 
   2  chr2_102226674     ZGre    T    G        0      0        2 
   2  chr2_102226674     ZHar    T    G        0      0        2 
   2  chr2_102226674   Sample    T    G        1      2        2 
   2  chr2_102244369     AAsi    G    C      0.5      1        2 
   2  chr2_102244369     AKia    G    C        0      0        2 
   2  chr2_102244369     AOna    G    C        0      0        2 
   2  chr2_102244369     ASom    G    C        1      2        2 
   2  chr2_102244369     HCab    G    C        0      0        2 
   2  chr2_102244369     HPrz    G    C        0      0        2 
   2  chr2_102244369     ZBoe    G    C        0      0        2 
   2  chr2_102244369     ZGre    G    C        0      0        2 
   2  chr2_102244369     ZHar    G    C        0      0        2 
   2  chr2_102244369   Sample    G    C        1      2        2 
   2  chr2_102248778     AAsi    T    A        0      0        2 
   2  chr2_102248778     AKia    T    A        0      0        2 
   2  chr2_102248778     AOna    T    A      0.5      1        2 
   2  chr2_102248778     ASom    T    A        0      0        2 
   2  chr2_102248778     HCab    T    A        0      0        2 
   2  chr2_102248778     HPrz    T    A        0      0        2 
   2  chr2_102248778     ZBoe    T    A        0      0        2 
   2  chr2_102248778     ZGre    T    A        0      0        2 
   2  chr2_102248778     ZHar    T    A        0      0        2 
   2  chr2_102248778   Sample    T    A        0      0        2 
   2  chr2_102256519     AAsi    T    G        0      0        2 
   2  chr2_102256519     AKia    T    G        0      0        2 
   2  chr2_102256519     AOna    T    G        0      0        2 
   2  chr2_102256519     ASom    T    G        0      0        2 
   2  chr2_102256519     HCab    T    G        1      2        2 
   2  chr2_102256519     HPrz    T    G        1      2        2 
   2  chr2_102256519     ZBoe    T    G        0      0        2 
   2  chr2_102256519     ZGre    T    G        0      0        2 
   2  chr2_102256519     ZHar    T    G        0      0        2 
   2  chr2_102256519   Sample    T    G        0      0        2 
   2  chr2_102257580     AAsi    A    C        0      0        2 
   2  chr2_102257580     AKia    A    C        0      0        2 
   2  chr2_102257580     AOna    A    C        0      0        2 
   2  chr2_102257580     ASom    A    C        0      0        2 
   2  chr2_102257580     HCab    A    C        1      2        2 
   2  chr2_102257580     HPrz    A    C        1      2        2 
   2  chr2_102257580     ZBoe    A    C        0      0        2 
   2  chr2_102257580     ZGre    A    C        0      0        2 
   2  chr2_102257580     ZHar    A    C        0      0        2 
   2  chr2_102257580   Sample    A    C        0      0        2 
   2  chr2_102278192     AAsi    C    G        0      0        2 
   2  chr2_102278192     AKia    C    G        0      0        2 
   2  chr2_102278192     AOna    C    G        0      0        2 
   2  chr2_102278192     ASom    C    G        0      0        2 
   2  chr2_102278192     HCab    C    G      0.5      1        2 
   2  chr2_102278192     HPrz    C    G        0      0        2 
   2  chr2_102278192     ZBoe    C    G        0      0        2 
   2  chr2_102278192     ZGre    C    G        0      0        2 
   2  chr2_102278192     ZHar    C    G        0      0        2 
   2  chr2_102278192   Sample    C    G        0      0        2 
   2  chr2_102283286     AAsi    A    T        0      0        2 
   2  chr2_102283286     AKia    A    T        0      0        2 
   2  chr2_102283286     AOna    A    T        0      0        2 
   2  chr2_102283286     ASom    A    T        0      0        2 
   2  chr2_102283286     HCab    A    T        0      0        2 
   2  chr2_102283286     HPrz    A    T        0      0        2 
   2  chr2_102283286     ZBoe    A    T        0      0        2 
   2  chr2_102283286     ZGre    A    T        0      0        2 
   2  chr2_102283286     ZHar    A    T        1      2        2 
   2  chr2_102283286   Sample    A    T        0      0        2 
   2  chr2_102293119     AAsi    C    A        0      0        2 
   2  chr2_102293119     AKia    C    A        0      0        2 
   2  chr2_102293119     AOna    C    A        0      0        2 
   2  chr2_102293119     ASom    C    A        0      0        2 
   2  chr2_102293119     HCab    C    A        1      2        2 
   2  chr2_102293119     HPrz    C    A        1      2        2 
   2  chr2_102293119     ZBoe    C    A        0      0        2 
   2  chr2_102293119     ZGre    C    A        0      0        2 
   2  chr2_102293119     ZHar    C    A        0      0        2 
   2  chr2_102293119   Sample    C    A        0      0        2 
   2  chr2_102299987     AAsi    A    C        0      0        2 
   2  chr2_102299987     AKia    A    C        0      0        2 
   2  chr2_102299987     AOna    A    C        0      0        2 
   2  chr2_102299987     ASom    A    C        0      0        2 
   2  chr2_102299987     HCab    A    C        0      0        2 
   2  chr2_102299987     HPrz    A    C        0      0        2 
   2  chr2_102299987     ZBoe    A    C        0      0        2 
   2  chr2_102299987     ZGre    A    C        0      0        2 
   2  chr2_102299987     ZHar    A    C      0.5      1        2 
   2  chr2_102299987   Sample    A    C        0      0        2 
   2  chr2_102322159     AAsi    A    T        0      0        2 
   2  chr2_102322159     AKia    A    T        0      0        2 
   2  chr2_102322159     AOna    A    T        0      0        2 
   2  chr2_102322159     ASom    A    T        0      0        2 
   2  chr2_102322159     HCab    A    T        0      0        2 
   2  chr2_102322159     HPrz    A    T        0      0        2 
   2  chr2_102322159     ZBoe    A    T      0.5      1        2 
   2  chr2_102322159     ZGre    A    T      0.5      1        2 
   2  chr2_102322159     ZHar    A    T        1      2        2 
   2  chr2_102322159   Sample    A    T        0      0        2 
   2  chr2_102369255     AAsi    G    T        0      0        2 
   2  chr2_102369255     AKia    G    T        0      0        2 
   2  chr2_102369255     AOna    G    T        0      0        2 
   2  chr2_102369255     ASom    G    T        0      0        2 
   2  chr2_102369255     HCab    G    T        1      2        2 
   2  chr2_102369255     HPrz    G    T        1      2        2 
   2  chr2_102369255     ZBoe    G    T        0      0        2 
   2  chr2_102369255     ZGre    G    T        0      0        2 
   2  chr2_102369255     ZHar    G    T        0      0        2 
   2  chr2_102369255   Sample    G    T        0      0        2 
   2  chr2_102373573     AAsi    C    G        1      2        2 
   2  chr2_102373573     AKia    C    G        0      0        2 
   2  chr2_102373573     AOna    C    G        0      0        2 
   2  chr2_102373573     ASom    C    G        0      0        2 
   2  chr2_102373573     HCab    C    G        0      0        2 
   2  chr2_102373573     HPrz    C    G        0      0        2 
   2  chr2_102373573     ZBoe    C    G        0      0        2 
   2  chr2_102373573     ZGre    C    G        0      0        2 
   2  chr2_102373573     ZHar    C    G        0      0        2 
   2  chr2_102373573   Sample    C    G        1      2        2 
   2  chr2_102377007     AAsi    C    A        0      0        2 
   2  chr2_102377007     AKia    C    A      0.5      1        2 
   2  chr2_102377007     AOna    C    A        0      0        2 
   2  chr2_102377007     ASom    C    A        0      0        2 
   2  chr2_102377007     HCab    C    A        0      0        2 
   2  chr2_102377007     HPrz    C    A        0      0        2 
   2  chr2_102377007     ZBoe    C    A        0      0        2 
   2  chr2_102377007     ZGre    C    A        0      0        2 
   2  chr2_102377007     ZHar    C    A        0      0        2 
   2  chr2_102377007   Sample    C    A        0      0        2 
   2  chr2_102412317     AAsi    C    G        1      2        2 
   2  chr2_102412317     AKia    C    G        0      0        2 
   2  chr2_102412317     AOna    C    G        0      0        2 
   2  chr2_102412317     ASom    C    G        1      2        2 
   2  chr2_102412317     HCab    C    G        0      0        2 
   2  chr2_102412317     HPrz    C    G        0      0        2 
   2  chr2_102412317     ZBoe    C    G        0      0        2 
   2  chr2_102412317     ZGre    C    G        0      0        2 
   2  chr2_102412317     ZHar    C    G        0      0        2 
   2  chr2_102412317   Sample    C    G        1      2        2 
   2  chr2_102429962     AAsi    G    C        0      0        2 
   2  chr2_102429962     AKia    G    C        0      0        2 
   2  chr2_102429962     AOna    G    C        0      0        2 
   2  chr2_102429962     ASom    G    C        0      0        2 
   2  chr2_102429962     HCab    G    C        1      2        2 
   2  chr2_102429962     HPrz    G    C        1      2        2 
   2  chr2_102429962     ZBoe    G    C        0      0        2 
   2  chr2_102429962     ZGre    G    C        0      0        2 
   2  chr2_102429962     ZHar    G    C        0      0        2 
   2  chr2_102429962   Sample    G    C        0      0        2 
   2  chr2_102465361     AAsi    A    T        0      0        2 
   2  chr2_102465361     AKia    A    T        0      0        2 
   2  chr2_102465361     AOna    A    T        0      0        2 
   2  chr2_102465361     ASom    A    T        1      2        2 
   2  chr2_102465361     HCab    A    T        0      0        2 
   2  chr2_102465361     HPrz    A    T        0      0        2 
   2  chr2_102465361     ZBoe    A    T        0      0        2 
   2  chr2_102465361     ZGre    A    T        0      0        2 
   2  chr2_102465361     ZHar    A    T        0      0        2 
   2  chr2_102465361   Sample    A    T        0      0        2 
   2  chr2_102465758     AAsi    G    C        0      0        2 
   2  chr2_102465758     AKia    G    C        0      0        2 
   2  chr2_102465758     AOna    G    C        0      0        2 
   2  chr2_102465758     ASom    G    C        0      0        2 
   2  chr2_102465758     HCab    G    C        0      0        2 
   2  chr2_102465758     HPrz    G    C        0      0        2 
   2  chr2_102465758     ZBoe    G    C      0.5      1        2 
   2  chr2_102465758     ZGre    G    C        0      0        2 
   2  chr2_102465758     ZHar    G    C        0      0        2 
   2  chr2_102465758   Sample    G    C        0      0        2 
   2  chr2_102481976     AAsi    C    A        0      0        2 
   2  chr2_102481976     AKia    C    A        0      0        2 
   2  chr2_102481976     AOna    C    A        0      0        2 
   2  chr2_102481976     ASom    C    A        0      0        2 
   2  chr2_102481976     HCab    C    A        0      0        2 
   2  chr2_102481976     HPrz    C    A        0      0        2 
   2  chr2_102481976     ZBoe    C    A        0      0        2 
   2  chr2_102481976     ZGre    C    A        1      2        2 
   2  chr2_102481976     ZHar    C    A        0      0        2 
   2  chr2_102481976   Sample    C    A        0      0        2 
   2  chr2_102522789     AAsi    G    T        0      0        2 
   2  chr2_102522789     AKia    G    T        0      0        2 
   2  chr2_102522789     AOna    G    T        0      0        2 
   2  chr2_102522789     ASom    G    T        0      0        2 
   2  chr2_102522789     HCab    G    T        1      2        2 
   2  chr2_102522789     HPrz    G    T        1      2        2 
   2  chr2_102522789     ZBoe    G    T        0      0        2 
   2  chr2_102522789     ZGre    G    T        0      0        2 
   2  chr2_102522789     ZHar    G    T        0      0        2 
   2  chr2_102522789   Sample    G    T        0      0        2 
   2  chr2_102535530     AAsi    G    C        0      0        2 
   2  chr2_102535530     AKia    G    C      0.5      1        2 
   2  chr2_102535530     AOna    G    C        0      0        2 
   2  chr2_102535530     ASom    G    C        0      0        2 
   2  chr2_102535530     HCab    G    C        0      0        2 
   2  chr2_102535530     HPrz    G    C        0      0        2 
   2  chr2_102535530     ZBoe    G    C        0      0        2 
   2  chr2_102535530     ZGre    G    C        0      0        2 
   2  chr2_102535530     ZHar    G    C        0      0        2 
   2  chr2_102535530   Sample    G    C        0      0        2 
   2  chr2_102544232     AAsi    G    T        0      0        2 
```
