## Supplementary File 7. Zonkey (Schubert et al. 2017) report for donkey specimen Ancient7. for "No genetic evidence yet for hinnies at Mazongshan (400-160 BCE), northwestern China": excl_ts.frq.strat (part 13 of 92)

```
   2  chr2_102544232     AKia    G    T        0      0        2 
   2  chr2_102544232     AOna    G    T        0      0        2 
   2  chr2_102544232     ASom    G    T        0      0        2 
   2  chr2_102544232     HCab    G    T        0      0        2 
   2  chr2_102544232     HPrz    G    T        0      0        2 
   2  chr2_102544232     ZBoe    G    T        0      0        2 
   2  chr2_102544232     ZGre    G    T        0      0        2 
   2  chr2_102544232     ZHar    G    T        1      2        2 
   2  chr2_102544232   Sample    G    T        0      0        2 
   2  chr2_102551212     AAsi    G    C        0      0        2 
   2  chr2_102551212     AKia    G    C        0      0        2 
   2  chr2_102551212     AOna    G    C        0      0        2 
   2  chr2_102551212     ASom    G    C        0      0        2 
   2  chr2_102551212     HCab    G    C        0      0        2 
   2  chr2_102551212     HPrz    G    C        0      0        2 
   2  chr2_102551212     ZBoe    G    C        0      0        2 
   2  chr2_102551212     ZGre    G    C        0      0        2 
   2  chr2_102551212     ZHar    G    C        1      2        2 
   2  chr2_102551212   Sample    G    C        0      0        2 
   2  chr2_102561781     AAsi    T    A        0      0        2 
   2  chr2_102561781     AKia    T    A        0      0        2 
   2  chr2_102561781     AOna    T    A        0      0        2 
   2  chr2_102561781     ASom    T    A        1      2        2 
   2  chr2_102561781     HCab    T    A        0      0        2 
   2  chr2_102561781     HPrz    T    A        0      0        2 
   2  chr2_102561781     ZBoe    T    A        0      0        2 
   2  chr2_102561781     ZGre    T    A        0      0        2 
   2  chr2_102561781     ZHar    T    A        0      0        2 
   2  chr2_102561781   Sample    T    A        0      0        2 
   2  chr2_102564602     AAsi    C    A        0      0        2 
   2  chr2_102564602     AKia    C    A        0      0        2 
   2  chr2_102564602     AOna    C    A        0      0        2 
   2  chr2_102564602     ASom    C    A        0      0        2 
   2  chr2_102564602     HCab    C    A        1      2        2 
   2  chr2_102564602     HPrz    C    A        1      2        2 
   2  chr2_102564602     ZBoe    C    A        0      0        2 
   2  chr2_102564602     ZGre    C    A        0      0        2 
   2  chr2_102564602     ZHar    C    A        0      0        2 
   2  chr2_102564602   Sample    C    A        0      0        2 
   2  chr2_102571551     AAsi    A    C        0      0        2 
   2  chr2_102571551     AKia    A    C        0      0        2 
   2  chr2_102571551     AOna    A    C        0      0        2 
   2  chr2_102571551     ASom    A    C        0      0        2 
   2  chr2_102571551     HCab    A    C        1      2        2 
   2  chr2_102571551     HPrz    A    C        1      2        2 
   2  chr2_102571551     ZBoe    A    C        0      0        2 
   2  chr2_102571551     ZGre    A    C        0      0        2 
   2  chr2_102571551     ZHar    A    C        0      0        2 
   2  chr2_102571551   Sample    A    C        0      0        2 
   2  chr2_102583639     AAsi    G    C        0      0        2 
   2  chr2_102583639     AKia    G    C        0      0        2 
   2  chr2_102583639     AOna    G    C        0      0        2 
   2  chr2_102583639     ASom    G    C        0      0        2 
   2  chr2_102583639     HCab    G    C        0      0        2 
   2  chr2_102583639     HPrz    G    C      0.5      1        2 
   2  chr2_102583639     ZBoe    G    C        0      0        2 
   2  chr2_102583639     ZGre    G    C        0      0        2 
   2  chr2_102583639     ZHar    G    C        0      0        2 
   2  chr2_102583639   Sample    G    C        0      0        2 
   2  chr2_102601749     AAsi    A    C        0      0        2 
   2  chr2_102601749     AKia    A    C      0.5      1        2 
   2  chr2_102601749     AOna    A    C        0      0        2 
   2  chr2_102601749     ASom    A    C        0      0        2 
   2  chr2_102601749     HCab    A    C        0      0        2 
   2  chr2_102601749     HPrz    A    C        0      0        2 
   2  chr2_102601749     ZBoe    A    C        0      0        2 
   2  chr2_102601749     ZGre    A    C        0      0        2 
   2  chr2_102601749     ZHar    A    C        0      0        2 
   2  chr2_102601749   Sample    A    C        0      0        2 
   2  chr2_102606342     AAsi    T    G        1      2        2 
   2  chr2_102606342     AKia    T    G        0      0        2 
   2  chr2_102606342     AOna    T    G        0      0        2 
   2  chr2_102606342     ASom    T    G        1      2        2 
   2  chr2_102606342     HCab    T    G        1      2        2 
   2  chr2_102606342     HPrz    T    G        1      2        2 
   2  chr2_102606342     ZBoe    T    G        0      0        2 
   2  chr2_102606342     ZGre    T    G        0      0        2 
   2  chr2_102606342     ZHar    T    G        0      0        2 
   2  chr2_102606342   Sample    T    G        1      2        2 
   2  chr2_102611906     AAsi    C    A        1      2        2 
   2  chr2_102611906     AKia    C    A        0      0        2 
   2  chr2_102611906     AOna    C    A        0      0        2 
   2  chr2_102611906     ASom    C    A        1      2        2 
   2  chr2_102611906     HCab    C    A        0      0        2 
   2  chr2_102611906     HPrz    C    A        0      0        2 
   2  chr2_102611906     ZBoe    C    A        0      0        2 
   2  chr2_102611906     ZGre    C    A        0      0        2 
   2  chr2_102611906     ZHar    C    A        0      0        2 
   2  chr2_102611906   Sample    C    A        1      2        2 
   2  chr2_102637780     AAsi    C    G        0      0        2 
   2  chr2_102637780     AKia    C    G        0      0        2 
   2  chr2_102637780     AOna    C    G        0      0        2 
   2  chr2_102637780     ASom    C    G        0      0        2 
   2  chr2_102637780     HCab    C    G        1      2        2 
   2  chr2_102637780     HPrz    C    G        1      2        2 
   2  chr2_102637780     ZBoe    C    G        0      0        2 
   2  chr2_102637780     ZGre    C    G        0      0        2 
   2  chr2_102637780     ZHar    C    G        0      0        2 
   2  chr2_102637780   Sample    C    G        0      0        2 
   2  chr2_102667099     AAsi    T    G        0      0        2 
   2  chr2_102667099     AKia    T    G        0      0        2 
   2  chr2_102667099     AOna    T    G      0.5      1        2 
   2  chr2_102667099     ASom    T    G        0      0        2 
   2  chr2_102667099     HCab    T    G        0      0        2 
   2  chr2_102667099     HPrz    T    G        0      0        2 
   2  chr2_102667099     ZBoe    T    G        0      0        2 
   2  chr2_102667099     ZGre    T    G        0      0        2 
   2  chr2_102667099     ZHar    T    G        0      0        2 
   2  chr2_102667099   Sample    T    G        0      0        2 
   2  chr2_102675293     AAsi    T    G        0      0        2 
   2  chr2_102675293     AKia    T    G      0.5      1        2 
   2  chr2_102675293     AOna    T    G      0.5      1        2 
   2  chr2_102675293     ASom    T    G        0      0        2 
   2  chr2_102675293     HCab    T    G        0      0        2 
   2  chr2_102675293     HPrz    T    G        0      0        2 
   2  chr2_102675293     ZBoe    T    G        0      0        2 
   2  chr2_102675293     ZGre    T    G        0      0        2 
   2  chr2_102675293     ZHar    T    G        0      0        2 
   2  chr2_102675293   Sample    T    G        0      0        2 
   2  chr2_102697453     AAsi    G    C        0      0        2 
   2  chr2_102697453     AKia    G    C        0      0        2 
   2  chr2_102697453     AOna    G    C        0      0        2 
   2  chr2_102697453     ASom    G    C        0      0        2 
   2  chr2_102697453     HCab    G    C        1      2        2 
   2  chr2_102697453     HPrz    G    C        1      2        2 
   2  chr2_102697453     ZBoe    G    C        0      0        2 
   2  chr2_102697453     ZGre    G    C        0      0        2 
   2  chr2_102697453     ZHar    G    C        0      0        2 
   2  chr2_102697453   Sample    G    C        0      0        2 
   2  chr2_102713971     AAsi    C    G        1      2        2 
   2  chr2_102713971     AKia    C    G        0      0        2 
   2  chr2_102713971     AOna    C    G        0      0        2 
   2  chr2_102713971     ASom    C    G        1      2        2 
   2  chr2_102713971     HCab    C    G        0      0        2 
   2  chr2_102713971     HPrz    C    G        0      0        2 
   2  chr2_102713971     ZBoe    C    G        0      0        2 
   2  chr2_102713971     ZGre    C    G        0      0        2 
   2  chr2_102713971     ZHar    C    G        0      0        2 
   2  chr2_102713971   Sample    C    G        1      2        2 
   2  chr2_102716084     AAsi    C    A        0      0        2 
   2  chr2_102716084     AKia    C    A        0      0        2 
   2  chr2_102716084     AOna    C    A        0      0        2 
   2  chr2_102716084     ASom    C    A        0      0        2 
   2  chr2_102716084     HCab    C    A        1      2        2 
   2  chr2_102716084     HPrz    C    A      0.5      1        2 
   2  chr2_102716084     ZBoe    C    A        0      0        2 
   2  chr2_102716084     ZGre    C    A        0      0        2 
   2  chr2_102716084     ZHar    C    A        0      0        2 
   2  chr2_102716084   Sample    C    A        0      0        2 
   2  chr2_102738167     AAsi    A    T        0      0        2 
   2  chr2_102738167     AKia    A    T        0      0        2 
   2  chr2_102738167     AOna    A    T        0      0        2 
   2  chr2_102738167     ASom    A    T        0      0        2 
   2  chr2_102738167     HCab    A    T        0      0        2 
   2  chr2_102738167     HPrz    A    T      0.5      1        2 
   2  chr2_102738167     ZBoe    A    T        0      0        2 
   2  chr2_102738167     ZGre    A    T        1      2        2 
   2  chr2_102738167     ZHar    A    T        1      2        2 
   2  chr2_102738167   Sample    A    T        0      0        2 
   2  chr2_102750785     AAsi    C    A        0      0        2 
   2  chr2_102750785     AKia    C    A        0      0        2 
   2  chr2_102750785     AOna    C    A        0      0        2 
   2  chr2_102750785     ASom    C    A        0      0        2 
   2  chr2_102750785     HCab    C    A        1      2        2 
   2  chr2_102750785     HPrz    C    A        1      2        2 
   2  chr2_102750785     ZBoe    C    A        0      0        2 
   2  chr2_102750785     ZGre    C    A        0      0        2 
   2  chr2_102750785     ZHar    C    A        0      0        2 
   2  chr2_102750785   Sample    C    A        0      0        2 
   2  chr2_102778037     AAsi    G    T        0      0        2 
   2  chr2_102778037     AKia    G    T        0      0        2 
   2  chr2_102778037     AOna    G    T        0      0        2 
   2  chr2_102778037     ASom    G    T        1      2        2 
   2  chr2_102778037     HCab    G    T        0      0        2 
   2  chr2_102778037     HPrz    G    T        0      0        2 
   2  chr2_102778037     ZBoe    G    T        0      0        2 
   2  chr2_102778037     ZGre    G    T        0      0        2 
   2  chr2_102778037     ZHar    G    T        0      0        2 
   2  chr2_102778037   Sample    G    T        0      0        2 
   2  chr2_102781535     AAsi    C    G        0      0        2 
   2  chr2_102781535     AKia    C    G        1      2        2 
   2  chr2_102781535     AOna    C    G        0      0        2 
   2  chr2_102781535     ASom    C    G        0      0        2 
   2  chr2_102781535     HCab    C    G        0      0        2 
   2  chr2_102781535     HPrz    C    G        0      0        2 
   2  chr2_102781535     ZBoe    C    G        0      0        2 
   2  chr2_102781535     ZGre    C    G        0      0        2 
   2  chr2_102781535     ZHar    C    G        0      0        2 
   2  chr2_102781535   Sample    C    G        0      0        2 
   2  chr2_102783398     AAsi    C    A        0      0        2 
   2  chr2_102783398     AKia    C    A        0      0        2 
   2  chr2_102783398     AOna    C    A        0      0        2 
   2  chr2_102783398     ASom    C    A        0      0        2 
   2  chr2_102783398     HCab    C    A        0      0        2 
   2  chr2_102783398     HPrz    C    A        0      0        2 
   2  chr2_102783398     ZBoe    C    A        0      0        2 
   2  chr2_102783398     ZGre    C    A        1      2        2 
   2  chr2_102783398     ZHar    C    A        0      0        2 
   2  chr2_102783398   Sample    C    A        0      0        2 
   2  chr2_102798174     AAsi    C    G        0      0        2 
   2  chr2_102798174     AKia    C    G        0      0        2 
   2  chr2_102798174     AOna    C    G        0      0        2 
   2  chr2_102798174     ASom    C    G        0      0        2 
   2  chr2_102798174     HCab    C    G        1      2        2 
   2  chr2_102798174     HPrz    C    G        1      2        2 
   2  chr2_102798174     ZBoe    C    G        0      0        2 
   2  chr2_102798174     ZGre    C    G        0      0        2 
   2  chr2_102798174     ZHar    C    G        0      0        2 
   2  chr2_102798174   Sample    C    G        0      0        2 
   2  chr2_102817798     AAsi    G    C        0      0        2 
   2  chr2_102817798     AKia    G    C        0      0        2 
   2  chr2_102817798     AOna    G    C      0.5      1        2 
   2  chr2_102817798     ASom    G    C        0      0        2 
   2  chr2_102817798     HCab    G    C        0      0        2 
   2  chr2_102817798     HPrz    G    C        0      0        2 
   2  chr2_102817798     ZBoe    G    C        0      0        2 
   2  chr2_102817798     ZGre    G    C        0      0        2 
   2  chr2_102817798     ZHar    G    C        0      0        2 
   2  chr2_102817798   Sample    G    C        0      0        2 
   2  chr2_102834684     AAsi    A    C        1      2        2 
   2  chr2_102834684     AKia    A    C        0      0        2 
   2  chr2_102834684     AOna    A    C        0      0        2 
   2  chr2_102834684     ASom    A    C      0.5      1        2 
   2  chr2_102834684     HCab    A    C        0      0        2 
   2  chr2_102834684     HPrz    A    C        0      0        2 
   2  chr2_102834684     ZBoe    A    C        0      0        2 
   2  chr2_102834684     ZGre    A    C        0      0        2 
   2  chr2_102834684     ZHar    A    C        0      0        2 
   2  chr2_102834684   Sample    A    C        1      2        2 
   2  chr2_102845587     AAsi    T    G        0      0        2 
   2  chr2_102845587     AKia    T    G        0      0        2 
   2  chr2_102845587     AOna    T    G        0      0        2 
   2  chr2_102845587     ASom    T    G        0      0        2 
   2  chr2_102845587     HCab    T    G      0.5      1        2 
   2  chr2_102845587     HPrz    T    G        1      2        2 
   2  chr2_102845587     ZBoe    T    G        0      0        2 
   2  chr2_102845587     ZGre    T    G        0      0        2 
   2  chr2_102845587     ZHar    T    G        0      0        2 
   2  chr2_102845587   Sample    T    G        0      0        2 
   2  chr2_102867807     AAsi    A    C        0      0        2 
   2  chr2_102867807     AKia    A    C        0      0        2 
   2  chr2_102867807     AOna    A    C        0      0        2 
   2  chr2_102867807     ASom    A    C        0      0        2 
   2  chr2_102867807     HCab    A    C      0.5      1        2 
   2  chr2_102867807     HPrz    A    C        0      0        2 
   2  chr2_102867807     ZBoe    A    C        0      0        2 
   2  chr2_102867807     ZGre    A    C        0      0        2 
   2  chr2_102867807     ZHar    A    C        0      0        2 
   2  chr2_102867807   Sample    A    C        0      0        2 
   2  chr2_102877762     AAsi    C    G        0      0        2 
   2  chr2_102877762     AKia    C    G        0      0        2 
   2  chr2_102877762     AOna    C    G        0      0        2 
   2  chr2_102877762     ASom    C    G        0      0        2 
   2  chr2_102877762     HCab    C    G        0      0        2 
   2  chr2_102877762     HPrz    C    G        0      0        2 
   2  chr2_102877762     ZBoe    C    G        0      0        2 
   2  chr2_102877762     ZGre    C    G        1      2        2 
   2  chr2_102877762     ZHar    C    G        0      0        2 
   2  chr2_102877762   Sample    C    G        0      0        2 
   2  chr2_102915903     AAsi    T    G        0      0        2 
   2  chr2_102915903     AKia    T    G        0      0        2 
   2  chr2_102915903     AOna    T    G        0      0        2 
   2  chr2_102915903     ASom    T    G        0      0        2 
   2  chr2_102915903     HCab    T    G        0      0        2 
   2  chr2_102915903     HPrz    T    G        0      0        2 
   2  chr2_102915903     ZBoe    T    G        1      2        2 
   2  chr2_102915903     ZGre    T    G        0      0        2 
   2  chr2_102915903     ZHar    T    G        0      0        2 
   2  chr2_102915903   Sample    T    G        0      0        2 
   2  chr2_102940854     AAsi    C    A        0      0        2 
   2  chr2_102940854     AKia    C    A        0      0        2 
   2  chr2_102940854     AOna    C    A        0      0        2 
   2  chr2_102940854     ASom    C    A        0      0        2 
   2  chr2_102940854     HCab    C    A        1      2        2 
   2  chr2_102940854     HPrz    C    A        1      2        2 
   2  chr2_102940854     ZBoe    C    A        0      0        2 
   2  chr2_102940854     ZGre    C    A        0      0        2 
   2  chr2_102940854     ZHar    C    A        0      0        2 
   2  chr2_102940854   Sample    C    A        0      0        2 
   2  chr2_102941562     AAsi    C    G        0      0        2 
   2  chr2_102941562     AKia    C    G        0      0        2 
   2  chr2_102941562     AOna    C    G        0      0        2 
   2  chr2_102941562     ASom    C    G        0      0        2 
   2  chr2_102941562     HCab    C    G        0      0        2 
   2  chr2_102941562     HPrz    C    G        0      0        2 
   2  chr2_102941562     ZBoe    C    G        0      0        2 
   2  chr2_102941562     ZGre    C    G        1      2        2 
   2  chr2_102941562     ZHar    C    G        0      0        2 
   2  chr2_102941562   Sample    C    G        0      0        2 
   2  chr2_103017378     AAsi    G    C        0      0        2 
   2  chr2_103017378     AKia    G    C        0      0        2 
   2  chr2_103017378     AOna    G    C        0      0        2 
   2  chr2_103017378     ASom    G    C        0      0        2 
   2  chr2_103017378     HCab    G    C        1      2        2 
   2  chr2_103017378     HPrz    G    C        1      2        2 
   2  chr2_103017378     ZBoe    G    C        0      0        2 
   2  chr2_103017378     ZGre    G    C        0      0        2 
   2  chr2_103017378     ZHar    G    C        0      0        2 
   2  chr2_103017378   Sample    G    C        0      0        2 
   2  chr2_103036975     AAsi    C    G        0      0        2 
   2  chr2_103036975     AKia    C    G      0.5      1        2 
   2  chr2_103036975     AOna    C    G      0.5      1        2 
   2  chr2_103036975     ASom    C    G        0      0        2 
   2  chr2_103036975     HCab    C    G        0      0        2 
   2  chr2_103036975     HPrz    C    G        0      0        2 
   2  chr2_103036975     ZBoe    C    G        0      0        2 
   2  chr2_103036975     ZGre    C    G        0      0        2 
   2  chr2_103036975     ZHar    C    G        1      2        2 
   2  chr2_103036975   Sample    C    G        0      0        2 
   2  chr2_103066405     AAsi    A    C        0      0        2 
   2  chr2_103066405     AKia    A    C        0      0        2 
   2  chr2_103066405     AOna    A    C      0.5      1        2 
   2  chr2_103066405     ASom    A    C        0      0        2 
   2  chr2_103066405     HCab    A    C        0      0        2 
   2  chr2_103066405     HPrz    A    C        0      0        2 
   2  chr2_103066405     ZBoe    A    C        0      0        2 
   2  chr2_103066405     ZGre    A    C        0      0        2 
   2  chr2_103066405     ZHar    A    C        0      0        2 
   2  chr2_103066405   Sample    A    C        0      0        2 
   2  chr2_103107208     AAsi    C    G        0      0        2 
   2  chr2_103107208     AKia    C    G        0      0        2 
   2  chr2_103107208     AOna    C    G        0      0        2 
   2  chr2_103107208     ASom    C    G        0      0        2 
   2  chr2_103107208     HCab    C    G        0      0        2 
   2  chr2_103107208     HPrz    C    G        0      0        2 
   2  chr2_103107208     ZBoe    C    G        1      2        2 
   2  chr2_103107208     ZGre    C    G        0      0        2 
   2  chr2_103107208     ZHar    C    G        1      2        2 
   2  chr2_103107208   Sample    C    G        0      0        2 
   2  chr2_103163208     AAsi    C    A        0      0        2 
   2  chr2_103163208     AKia    C    A        0      0        2 
   2  chr2_103163208     AOna    C    A        0      0        2 
   2  chr2_103163208     ASom    C    A        0      0        2 
   2  chr2_103163208     HCab    C    A        0      0        2 
   2  chr2_103163208     HPrz    C    A        0      0        2 
   2  chr2_103163208     ZBoe    C    A      0.5      1        2 
   2  chr2_103163208     ZGre    C    A        0      0        2 
   2  chr2_103163208     ZHar    C    A        0      0        2 
   2  chr2_103163208   Sample    C    A        0      0        2 
   2  chr2_103165422     AAsi    C    G        0      0        2 
   2  chr2_103165422     AKia    C    G        0      0        2 
   2  chr2_103165422     AOna    C    G        0      0        2 
   2  chr2_103165422     ASom    C    G        0      0        2 
   2  chr2_103165422     HCab    C    G        1      2        2 
   2  chr2_103165422     HPrz    C    G        0      0        2 
   2  chr2_103165422     ZBoe    C    G        0      0        2 
   2  chr2_103165422     ZGre    C    G        0      0        2 
   2  chr2_103165422     ZHar    C    G        0      0        2 
   2  chr2_103165422   Sample    C    G        0      0        2 
   2  chr2_103210488     AAsi    T    A        0      0        2 
   2  chr2_103210488     AKia    T    A        0      0        2 
   2  chr2_103210488     AOna    T    A        0      0        2 
   2  chr2_103210488     ASom    T    A        0      0        2 
   2  chr2_103210488     HCab    T    A        1      2        2 
   2  chr2_103210488     HPrz    T    A        1      2        2 
   2  chr2_103210488     ZBoe    T    A        0      0        2 
   2  chr2_103210488     ZGre    T    A        0      0        2 
   2  chr2_103210488     ZHar    T    A        0      0        2 
   2  chr2_103210488   Sample    T    A        0      0        2 
   2  chr2_103227900     AAsi    G    C        0      0        2 
   2  chr2_103227900     AKia    G    C        0      0        2 
   2  chr2_103227900     AOna    G    C        0      0        2 
   2  chr2_103227900     ASom    G    C        0      0        2 
   2  chr2_103227900     HCab    G    C        1      2        2 
   2  chr2_103227900     HPrz    G    C        1      2        2 
   2  chr2_103227900     ZBoe    G    C        0      0        2 
   2  chr2_103227900     ZGre    G    C        0      0        2 
   2  chr2_103227900     ZHar    G    C        0      0        2 
   2  chr2_103227900   Sample    G    C        0      0        2 
   2  chr2_103307361     AAsi    G    T        0      0        2 
   2  chr2_103307361     AKia    G    T        0      0        2 
   2  chr2_103307361     AOna    G    T        0      0        2 
   2  chr2_103307361     ASom    G    T        0      0        2 
   2  chr2_103307361     HCab    G    T        0      0        2 
   2  chr2_103307361     HPrz    G    T        0      0        2 
   2  chr2_103307361     ZBoe    G    T      0.5      1        2 
   2  chr2_103307361     ZGre    G    T        0      0        2 
   2  chr2_103307361     ZHar    G    T        0      0        2 
   2  chr2_103307361   Sample    G    T        0      0        2 
   2  chr2_103307416     AAsi    C    A        0      0        2 
   2  chr2_103307416     AKia    C    A        0      0        2 
   2  chr2_103307416     AOna    C    A        0      0        2 
   2  chr2_103307416     ASom    C    A        0      0        2 
   2  chr2_103307416     HCab    C    A        0      0        2 
   2  chr2_103307416     HPrz    C    A        0      0        2 
   2  chr2_103307416     ZBoe    C    A      0.5      1        2 
   2  chr2_103307416     ZGre    C    A        0      0        2 
   2  chr2_103307416     ZHar    C    A        0      0        2 
   2  chr2_103307416   Sample    C    A        0      0        2 
   2  chr2_103329009     AAsi    A    T        0      0        2 
   2  chr2_103329009     AKia    A    T        0      0        2 
   2  chr2_103329009     AOna    A    T        0      0        2 
   2  chr2_103329009     ASom    A    T        0      0        2 
   2  chr2_103329009     HCab    A    T        1      2        2 
   2  chr2_103329009     HPrz    A    T        0      0        2 
   2  chr2_103329009     ZBoe    A    T        0      0        2 
   2  chr2_103329009     ZGre    A    T        0      0        2 
   2  chr2_103329009     ZHar    A    T        0      0        2 
   2  chr2_103329009   Sample    A    T        0      0        2 
   2  chr2_103376224     AAsi    C    A      0.5      1        2 
   2  chr2_103376224     AKia    C    A        0      0        2 
   2  chr2_103376224     AOna    C    A        0      0        2 
   2  chr2_103376224     ASom    C    A      0.5      1        2 
   2  chr2_103376224     HCab    C    A        0      0        2 
   2  chr2_103376224     HPrz    C    A        0      0        2 
   2  chr2_103376224     ZBoe    C    A        0      0        2 
   2  chr2_103376224     ZGre    C    A        0      0        2 
   2  chr2_103376224     ZHar    C    A        0      0        2 
   2  chr2_103376224   Sample    C    A        0      0        2 
   2  chr2_103378807     AAsi    G    C        0      0        2 
   2  chr2_103378807     AKia    G    C        0      0        2 
   2  chr2_103378807     AOna    G    C        0      0        2 
   2  chr2_103378807     ASom    G    C        0      0        2 
   2  chr2_103378807     HCab    G    C        0      0        2 
   2  chr2_103378807     HPrz    G    C        0      0        2 
   2  chr2_103378807     ZBoe    G    C      0.5      1        2 
   2  chr2_103378807     ZGre    G    C        0      0        2 
   2  chr2_103378807     ZHar    G    C        0      0        2 
   2  chr2_103378807   Sample    G    C        0      0        2 
   2  chr2_103395519     AAsi    A    C        0      0        2 
   2  chr2_103395519     AKia    A    C        0      0        2 
   2  chr2_103395519     AOna    A    C        0      0        2 
   2  chr2_103395519     ASom    A    C        0      0        2 
   2  chr2_103395519     HCab    A    C        0      0        2 
   2  chr2_103395519     HPrz    A    C        0      0        2 
   2  chr2_103395519     ZBoe    A    C        1      2        2 
   2  chr2_103395519     ZGre    A    C        0      0        2 
   2  chr2_103395519     ZHar    A    C        0      0        2 
   2  chr2_103395519   Sample    A    C        0      0        2 
   2  chr2_103401358     AAsi    G    C        0      0        2 
   2  chr2_103401358     AKia    G    C        0      0        2 
   2  chr2_103401358     AOna    G    C        0      0        2 
   2  chr2_103401358     ASom    G    C      0.5      1        2 
   2  chr2_103401358     HCab    G    C        0      0        2 
   2  chr2_103401358     HPrz    G    C        0      0        2 
   2  chr2_103401358     ZBoe    G    C        0      0        2 
   2  chr2_103401358     ZGre    G    C        0      0        2 
   2  chr2_103401358     ZHar    G    C        0      0        2 
   2  chr2_103401358   Sample    G    C        0      0        2 
   2  chr2_103401862     AAsi    A    C        0      0        2 
   2  chr2_103401862     AKia    A    C        0      0        2 
   2  chr2_103401862     AOna    A    C        0      0        2 
   2  chr2_103401862     ASom    A    C        0      0        2 
   2  chr2_103401862     HCab    A    C        1      2        2 
   2  chr2_103401862     HPrz    A    C        1      2        2 
   2  chr2_103401862     ZBoe    A    C        0      0        2 
   2  chr2_103401862     ZGre    A    C        0      0        2 
   2  chr2_103401862     ZHar    A    C        0      0        2 
   2  chr2_103401862   Sample    A    C        0      0        2 
   2  chr2_103414126     AAsi    G    C        0      0        2 
   2  chr2_103414126     AKia    G    C        0      0        2 
   2  chr2_103414126     AOna    G    C        0      0        2 
   2  chr2_103414126     ASom    G    C        0      0        2 
   2  chr2_103414126     HCab    G    C        1      2        2 
   2  chr2_103414126     HPrz    G    C        1      2        2 
   2  chr2_103414126     ZBoe    G    C        0      0        2 
   2  chr2_103414126     ZGre    G    C        0      0        2 
   2  chr2_103414126     ZHar    G    C        0      0        2 
   2  chr2_103414126   Sample    G    C        0      0        2 
   2  chr2_103418057     AAsi    C    G        0      0        2 
   2  chr2_103418057     AKia    C    G        0      0        2 
   2  chr2_103418057     AOna    C    G      0.5      1        2 
   2  chr2_103418057     ASom    C    G        0      0        2 
   2  chr2_103418057     HCab    C    G        0      0        2 
   2  chr2_103418057     HPrz    C    G        0      0        2 
   2  chr2_103418057     ZBoe    C    G        1      2        2 
   2  chr2_103418057     ZGre    C    G        1      2        2 
   2  chr2_103418057     ZHar    C    G        1      2        2 
   2  chr2_103418057   Sample    C    G        0      0        2 
   2  chr2_103435371     AAsi    A    T        0      0        2 
   2  chr2_103435371     AKia    A    T        0      0        2 
   2  chr2_103435371     AOna    A    T        0      0        2 
   2  chr2_103435371     ASom    A    T        0      0        2 
   2  chr2_103435371     HCab    A    T        1      2        2 
   2  chr2_103435371     HPrz    A    T        0      0        2 
   2  chr2_103435371     ZBoe    A    T        0      0        2 
   2  chr2_103435371     ZGre    A    T        0      0        2 
   2  chr2_103435371     ZHar    A    T        0      0        2 
   2  chr2_103435371   Sample    A    T        0      0        2 
   2  chr2_103447600     AAsi    G    T        0      0        2 
   2  chr2_103447600     AKia    G    T        0      0        2 
   2  chr2_103447600     AOna    G    T        0      0        2 
   2  chr2_103447600     ASom    G    T        0      0        2 
   2  chr2_103447600     HCab    G    T        0      0        2 
   2  chr2_103447600     HPrz    G    T      0.5      1        2 
   2  chr2_103447600     ZBoe    G    T        0      0        2 
   2  chr2_103447600     ZGre    G    T        0      0        2 
   2  chr2_103447600     ZHar    G    T        0      0        2 
   2  chr2_103447600   Sample    G    T        0      0        2 
   2  chr2_103458973     AAsi    G    C        0      0        2 
   2  chr2_103458973     AKia    G    C        0      0        2 
   2  chr2_103458973     AOna    G    C        0      0        2 
   2  chr2_103458973     ASom    G    C        0      0        2 
   2  chr2_103458973     HCab    G    C        0      0        2 
   2  chr2_103458973     HPrz    G    C        0      0        2 
   2  chr2_103458973     ZBoe    G    C        0      0        2 
   2  chr2_103458973     ZGre    G    C        0      0        2 
   2  chr2_103458973     ZHar    G    C        1      2        2 
   2  chr2_103458973   Sample    G    C        0      0        2 
   2  chr2_103462009     AAsi    C    A        0      0        2 
   2  chr2_103462009     AKia    C    A        0      0        2 
   2  chr2_103462009     AOna    C    A        0      0        2 
   2  chr2_103462009     ASom    C    A        0      0        2 
   2  chr2_103462009     HCab    C    A        0      0        2 
   2  chr2_103462009     HPrz    C    A      0.5      1        2 
   2  chr2_103462009     ZBoe    C    A        0      0        2 
   2  chr2_103462009     ZGre    C    A        0      0        2 
   2  chr2_103462009     ZHar    C    A        0      0        2 
   2  chr2_103462009   Sample    C    A        0      0        2 
   2  chr2_103470708     AAsi    G    C        0      0        2 
   2  chr2_103470708     AKia    G    C        0      0        2 
   2  chr2_103470708     AOna    G    C        0      0        2 
   2  chr2_103470708     ASom    G    C        0      0        2 
   2  chr2_103470708     HCab    G    C        1      2        2 
   2  chr2_103470708     HPrz    G    C        1      2        2 
   2  chr2_103470708     ZBoe    G    C        0      0        2 
   2  chr2_103470708     ZGre    G    C        0      0        2 
   2  chr2_103470708     ZHar    G    C        0      0        2 
   2  chr2_103470708   Sample    G    C        0      0        2 
   2  chr2_103471022     AAsi    T    A        0      0        2 
   2  chr2_103471022     AKia    T    A        0      0        2 
   2  chr2_103471022     AOna    T    A        0      0        2 
   2  chr2_103471022     ASom    T    A        0      0        2 
   2  chr2_103471022     HCab    T    A        1      2        2 
   2  chr2_103471022     HPrz    T    A        1      2        2 
   2  chr2_103471022     ZBoe    T    A        0      0        2 
   2  chr2_103471022     ZGre    T    A        0      0        2 
   2  chr2_103471022     ZHar    T    A        0      0        2 
   2  chr2_103471022   Sample    T    A        0      0        2 
   2  chr2_103475488     AAsi    C    A        0      0        2 
   2  chr2_103475488     AKia    C    A        0      0        2 
   2  chr2_103475488     AOna    C    A        0      0        2 
   2  chr2_103475488     ASom    C    A        0      0        2 
   2  chr2_103475488     HCab    C    A        0      0        2 
   2  chr2_103475488     HPrz    C    A        0      0        2 
   2  chr2_103475488     ZBoe    C    A      0.5      1        2 
   2  chr2_103475488     ZGre    C    A        0      0        2 
   2  chr2_103475488     ZHar    C    A        0      0        2 
   2  chr2_103475488   Sample    C    A        0      0        2 
   2  chr2_103512786     AAsi    A    C        0      0        2 
   2  chr2_103512786     AKia    A    C        0      0        2 
   2  chr2_103512786     AOna    A    C        0      0        2 
   2  chr2_103512786     ASom    A    C        0      0        2 
   2  chr2_103512786     HCab    A    C        1      2        2 
   2  chr2_103512786     HPrz    A    C        1      2        2 
   2  chr2_103512786     ZBoe    A    C        0      0        2 
   2  chr2_103512786     ZGre    A    C        0      0        2 
   2  chr2_103512786     ZHar    A    C        0      0        2 
   2  chr2_103512786   Sample    A    C        0      0        2 
   2  chr2_103535694     AAsi    C    A        0      0        2 
   2  chr2_103535694     AKia    C    A        0      0        2 
   2  chr2_103535694     AOna    C    A        0      0        2 
   2  chr2_103535694     ASom    C    A        0      0        2 
   2  chr2_103535694     HCab    C    A      0.5      1        2 
   2  chr2_103535694     HPrz    C    A      0.5      1        2 
   2  chr2_103535694     ZBoe    C    A        0      0        2 
   2  chr2_103535694     ZGre    C    A        0      0        2 
   2  chr2_103535694     ZHar    C    A        0      0        2 
   2  chr2_103535694   Sample    C    A        0      0        2 
   2  chr2_103554494     AAsi    C    G        0      0        2 
   2  chr2_103554494     AKia    C    G        0      0        2 
   2  chr2_103554494     AOna    C    G        0      0        2 
   2  chr2_103554494     ASom    C    G        0      0        2 
   2  chr2_103554494     HCab    C    G        0      0        2 
   2  chr2_103554494     HPrz    C    G        0      0        2 
   2  chr2_103554494     ZBoe    C    G        0      0        2 
   2  chr2_103554494     ZGre    C    G        1      2        2 
   2  chr2_103554494     ZHar    C    G        0      0        2 
   2  chr2_103554494   Sample    C    G        0      0        2 
   2  chr2_103562901     AAsi    A    C        0      0        2 
   2  chr2_103562901     AKia    A    C        0      0        2 
   2  chr2_103562901     AOna    A    C        0      0        2 
   2  chr2_103562901     ASom    A    C        0      0        2 
   2  chr2_103562901     HCab    A    C      0.5      1        2 
   2  chr2_103562901     HPrz    A    C        0      0        2 
   2  chr2_103562901     ZBoe    A    C        0      0        2 
   2  chr2_103562901     ZGre    A    C        0      0        2 
   2  chr2_103562901     ZHar    A    C        0      0        2 
   2  chr2_103562901   Sample    A    C        0      0        2 
   2  chr2_103568710     AAsi    T    A        0      0        2 
   2  chr2_103568710     AKia    T    A        0      0        2 
   2  chr2_103568710     AOna    T    A        0      0        2 
   2  chr2_103568710     ASom    T    A        0      0        2 
   2  chr2_103568710     HCab    T    A        0      0        2 
   2  chr2_103568710     HPrz    T    A      0.5      1        2 
   2  chr2_103568710     ZBoe    T    A        0      0        2 
   2  chr2_103568710     ZGre    T    A        0      0        2 
   2  chr2_103568710     ZHar    T    A        0      0        2 
   2  chr2_103568710   Sample    T    A        0      0        2 
   2  chr2_103588830     AAsi    G    C        0      0        2 
   2  chr2_103588830     AKia    G    C        0      0        2 
   2  chr2_103588830     AOna    G    C        0      0        2 
   2  chr2_103588830     ASom    G    C        0      0        2 
   2  chr2_103588830     HCab    G    C      0.5      1        2 
   2  chr2_103588830     HPrz    G    C        0      0        2 
   2  chr2_103588830     ZBoe    G    C        0      0        2 
   2  chr2_103588830     ZGre    G    C        0      0        2 
   2  chr2_103588830     ZHar    G    C        0      0        2 
   2  chr2_103588830   Sample    G    C        0      0        2 
   2  chr2_103619271     AAsi    T    A        0      0        2 
   2  chr2_103619271     AKia    T    A        0      0        2 
   2  chr2_103619271     AOna    T    A        0      0        2 
   2  chr2_103619271     ASom    T    A        0      0        2 
   2  chr2_103619271     HCab    T    A        0      0        2 
   2  chr2_103619271     HPrz    T    A      0.5      1        2 
   2  chr2_103619271     ZBoe    T    A        0      0        2 
   2  chr2_103619271     ZGre    T    A        0      0        2 
   2  chr2_103619271     ZHar    T    A        0      0        2 
   2  chr2_103619271   Sample    T    A        0      0        2 
   2  chr2_103634860     AAsi    T    G        0      0        2 
   2  chr2_103634860     AKia    T    G        0      0        2 
   2  chr2_103634860     AOna    T    G        0      0        2 
   2  chr2_103634860     ASom    T    G        0      0        2 
   2  chr2_103634860     HCab    T    G        1      2        2 
   2  chr2_103634860     HPrz    T    G        1      2        2 
   2  chr2_103634860     ZBoe    T    G        0      0        2 
   2  chr2_103634860     ZGre    T    G        0      0        2 
   2  chr2_103634860     ZHar    T    G        0      0        2 
   2  chr2_103634860   Sample    T    G        0      0        2 
   2  chr2_103638013     AAsi    G    C        0      0        2 
   2  chr2_103638013     AKia    G    C        0      0        2 
   2  chr2_103638013     AOna    G    C        0      0        2 
   2  chr2_103638013     ASom    G    C        0      0        2 
   2  chr2_103638013     HCab    G    C        1      2        2 
   2  chr2_103638013     HPrz    G    C        1      2        2 
   2  chr2_103638013     ZBoe    G    C        0      0        2 
   2  chr2_103638013     ZGre    G    C        0      0        2 
   2  chr2_103638013     ZHar    G    C        0      0        2 
   2  chr2_103638013   Sample    G    C        0      0        2 
   2  chr2_103640464     AAsi    G    C        0      0        2 
   2  chr2_103640464     AKia    G    C        0      0        2 
   2  chr2_103640464     AOna    G    C        0      0        2 
   2  chr2_103640464     ASom    G    C        0      0        2 
   2  chr2_103640464     HCab    G    C        0      0        2 
   2  chr2_103640464     HPrz    G    C      0.5      1        2 
   2  chr2_103640464     ZBoe    G    C        0      0        2 
   2  chr2_103640464     ZGre    G    C        0      0        2 
   2  chr2_103640464     ZHar    G    C        0      0        2 
   2  chr2_103640464   Sample    G    C        0      0        2 
   2  chr2_103648829     AAsi    A    C        0      0        2 
   2  chr2_103648829     AKia    A    C        0      0        2 
   2  chr2_103648829     AOna    A    C      0.5      1        2 
   2  chr2_103648829     ASom    A    C        0      0        2 
   2  chr2_103648829     HCab    A    C        0      0        2 
   2  chr2_103648829     HPrz    A    C        0      0        2 
   2  chr2_103648829     ZBoe    A    C        0      0        2 
   2  chr2_103648829     ZGre    A    C        0      0        2 
   2  chr2_103648829     ZHar    A    C        0      0        2 
   2  chr2_103648829   Sample    A    C        0      0        2 
   2  chr2_103652864     AAsi    G    T        0      0        2 
   2  chr2_103652864     AKia    G    T        0      0        2 
   2  chr2_103652864     AOna    G    T        0      0        2 
   2  chr2_103652864     ASom    G    T        0      0        2 
   2  chr2_103652864     HCab    G    T        1      2        2 
   2  chr2_103652864     HPrz    G    T        1      2        2 
   2  chr2_103652864     ZBoe    G    T        0      0        2 
   2  chr2_103652864     ZGre    G    T        0      0        2 
   2  chr2_103652864     ZHar    G    T        0      0        2 
   2  chr2_103652864   Sample    G    T        0      0        2 
   2  chr2_103654448     AAsi    C    G        0      0        2 
   2  chr2_103654448     AKia    C    G        1      2        2 
   2  chr2_103654448     AOna    C    G      0.5      1        2 
   2  chr2_103654448     ASom    C    G        0      0        2 
   2  chr2_103654448     HCab    C    G        0      0        2 
   2  chr2_103654448     HPrz    C    G        0      0        2 
   2  chr2_103654448     ZBoe    C    G        0      0        2 
   2  chr2_103654448     ZGre    C    G        0      0        2 
   2  chr2_103654448     ZHar    C    G        0      0        2 
   2  chr2_103654448   Sample    C    G        0      0        2 
   2  chr2_103671720     AAsi    C    G        0      0        2 
   2  chr2_103671720     AKia    C    G        0      0        2 
   2  chr2_103671720     AOna    C    G        0      0        2 
   2  chr2_103671720     ASom    C    G        0      0        2 
   2  chr2_103671720     HCab    C    G        0      0        2 
   2  chr2_103671720     HPrz    C    G        0      0        2 
   2  chr2_103671720     ZBoe    C    G        0      0        2 
   2  chr2_103671720     ZGre    C    G        0      0        2 
   2  chr2_103671720     ZHar    C    G        1      2        2 
   2  chr2_103671720   Sample    C    G        0      0        2 
   2  chr2_103678999     AAsi    C    A        0      0        2 
   2  chr2_103678999     AKia    C    A        0      0        2 
   2  chr2_103678999     AOna    C    A        0      0        2 
   2  chr2_103678999     ASom    C    A        0      0        2 
   2  chr2_103678999     HCab    C    A        0      0        2 
   2  chr2_103678999     HPrz    C    A        0      0        2 
   2  chr2_103678999     ZBoe    C    A        0      0        2 
   2  chr2_103678999     ZGre    C    A        0      0        2 
   2  chr2_103678999     ZHar    C    A        1      2        2 
   2  chr2_103678999   Sample    C    A        0      0        2 
   2  chr2_103697529     AAsi    C    A        1      2        2 
   2  chr2_103697529     AKia    C    A        0      0        2 
   2  chr2_103697529     AOna    C    A        0      0        2 
   2  chr2_103697529     ASom    C    A        1      2        2 
   2  chr2_103697529     HCab    C    A        0      0        2 
   2  chr2_103697529     HPrz    C    A        0      0        2 
   2  chr2_103697529     ZBoe    C    A        0      0        2 
   2  chr2_103697529     ZGre    C    A        0      0        2 
   2  chr2_103697529     ZHar    C    A        0      0        2 
   2  chr2_103697529   Sample    C    A        1      2        2 
   2  chr2_103706278     AAsi    C    G        0      0        2 
   2  chr2_103706278     AKia    C    G        0      0        2 
   2  chr2_103706278     AOna    C    G      0.5      1        2 
   2  chr2_103706278     ASom    C    G        0      0        2 
   2  chr2_103706278     HCab    C    G        0      0        2 
   2  chr2_103706278     HPrz    C    G        0      0        2 
   2  chr2_103706278     ZBoe    C    G        0      0        2 
   2  chr2_103706278     ZGre    C    G        0      0        2 
   2  chr2_103706278     ZHar    C    G        0      0        2 
   2  chr2_103706278   Sample    C    G        0      0        2 
   2  chr2_103710175     AAsi    G    T        0      0        2 
   2  chr2_103710175     AKia    G    T      0.5      1        2 
   2  chr2_103710175     AOna    G    T        0      0        2 
   2  chr2_103710175     ASom    G    T        0      0        2 
   2  chr2_103710175     HCab    G    T        0      0        2 
   2  chr2_103710175     HPrz    G    T        0      0        2 
   2  chr2_103710175     ZBoe    G    T        0      0        2 
   2  chr2_103710175     ZGre    G    T        0      0        2 
   2  chr2_103710175     ZHar    G    T        0      0        2 
   2  chr2_103710175   Sample    G    T        0      0        2 
   2  chr2_103726388     AAsi    T    G      0.5      1        2 
   2  chr2_103726388     AKia    T    G        0      0        2 
   2  chr2_103726388     AOna    T    G        0      0        2 
   2  chr2_103726388     ASom    T    G        0      0        2 
   2  chr2_103726388     HCab    T    G        0      0        2 
   2  chr2_103726388     HPrz    T    G        0      0        2 
   2  chr2_103726388     ZBoe    T    G        0      0        2 
   2  chr2_103726388     ZGre    T    G        0      0        2 
   2  chr2_103726388     ZHar    T    G        0      0        2 
   2  chr2_103726388   Sample    T    G        0      0        2 
   2  chr2_103729256     AAsi    T    A        1      2        2 
   2  chr2_103729256     AKia    T    A        0      0        2 
   2  chr2_103729256     AOna    T    A        0      0        2 
   2  chr2_103729256     ASom    T    A        1      2        2 
   2  chr2_103729256     HCab    T    A        1      2        2 
   2  chr2_103729256     HPrz    T    A        1      2        2 
   2  chr2_103729256     ZBoe    T    A        0      0        2 
   2  chr2_103729256     ZGre    T    A        0      0        2 
   2  chr2_103729256     ZHar    T    A        0      0        2 
   2  chr2_103729256   Sample    T    A        1      2        2 
   2  chr2_103732977     AAsi    A    T        0      0        2 
   2  chr2_103732977     AKia    A    T        0      0        2 
   2  chr2_103732977     AOna    A    T        0      0        2 
   2  chr2_103732977     ASom    A    T        0      0        2 
   2  chr2_103732977     HCab    A    T        1      2        2 
   2  chr2_103732977     HPrz    A    T        1      2        2 
   2  chr2_103732977     ZBoe    A    T        0      0        2 
   2  chr2_103732977     ZGre    A    T        0      0        2 
   2  chr2_103732977     ZHar    A    T        0      0        2 
   2  chr2_103732977   Sample    A    T        0      0        2 
   2  chr2_103762055     AAsi    G    T        0      0        2 
   2  chr2_103762055     AKia    G    T        0      0        2 
   2  chr2_103762055     AOna    G    T        0      0        2 
   2  chr2_103762055     ASom    G    T        0      0        2 
   2  chr2_103762055     HCab    G    T        0      0        2 
   2  chr2_103762055     HPrz    G    T        0      0        2 
   2  chr2_103762055     ZBoe    G    T        0      0        2 
   2  chr2_103762055     ZGre    G    T        1      2        2 
   2  chr2_103762055     ZHar    G    T        0      0        2 
   2  chr2_103762055   Sample    G    T        0      0        2 
   2  chr2_103776343     AAsi    A    T        0      0        2 
   2  chr2_103776343     AKia    A    T        0      0        2 
   2  chr2_103776343     AOna    A    T        0      0        2 
   2  chr2_103776343     ASom    A    T        0      0        2 
   2  chr2_103776343     HCab    A    T        0      0        2 
   2  chr2_103776343     HPrz    A    T        0      0        2 
   2  chr2_103776343     ZBoe    A    T        0      0        2 
   2  chr2_103776343     ZGre    A    T        0      0        2 
   2  chr2_103776343     ZHar    A    T        1      2        2 
   2  chr2_103776343   Sample    A    T        0      0        2 
   2  chr2_103810470     AAsi    C    G        0      0        2 
   2  chr2_103810470     AKia    C    G        1      2        2 
   2  chr2_103810470     AOna    C    G        0      0        2 
   2  chr2_103810470     ASom    C    G        0      0        2 
   2  chr2_103810470     HCab    C    G        0      0        2 
   2  chr2_103810470     HPrz    C    G        0      0        2 
   2  chr2_103810470     ZBoe    C    G        0      0        2 
   2  chr2_103810470     ZGre    C    G        0      0        2 
   2  chr2_103810470     ZHar    C    G        0      0        2 
   2  chr2_103810470   Sample    C    G        0      0        2 
   2  chr2_103821205     AAsi    A    C        1      2        2 
   2  chr2_103821205     AKia    A    C        0      0        2 
   2  chr2_103821205     AOna    A    C        0      0        2 
   2  chr2_103821205     ASom    A    C        0      0        2 
   2  chr2_103821205     HCab    A    C        0      0        2 
   2  chr2_103821205     HPrz    A    C        0      0        2 
   2  chr2_103821205     ZBoe    A    C        0      0        2 
   2  chr2_103821205     ZGre    A    C        0      0        2 
   2  chr2_103821205     ZHar    A    C        0      0        2 
   2  chr2_103821205   Sample    A    C        0      0        2 
   2  chr2_103829200     AAsi    C    A        0      0        2 
   2  chr2_103829200     AKia    C    A        0      0        2 
   2  chr2_103829200     AOna    C    A        0      0        2 
   2  chr2_103829200     ASom    C    A        0      0        2 
   2  chr2_103829200     HCab    C    A        0      0        2 
   2  chr2_103829200     HPrz    C    A        0      0        2 
   2  chr2_103829200     ZBoe    C    A        0      0        2 
   2  chr2_103829200     ZGre    C    A        0      0        2 
   2  chr2_103829200     ZHar    C    A        1      2        2 
   2  chr2_103829200   Sample    C    A        0      0        2 
   2  chr2_103846488     AAsi    C    G        0      0        2 
   2  chr2_103846488     AKia    C    G        0      0        2 
   2  chr2_103846488     AOna    C    G        0      0        2 
   2  chr2_103846488     ASom    C    G        0      0        2 
   2  chr2_103846488     HCab    C    G        0      0        2 
   2  chr2_103846488     HPrz    C    G        0      0        2 
   2  chr2_103846488     ZBoe    C    G      0.5      1        2 
   2  chr2_103846488     ZGre    C    G        0      0        2 
   2  chr2_103846488     ZHar    C    G        0      0        2 
   2  chr2_103846488   Sample    C    G        0      0        2 
   2  chr2_103849392     AAsi    C    A        0      0        2 
   2  chr2_103849392     AKia    C    A        0      0        2 
   2  chr2_103849392     AOna    C    A      0.5      1        2 
   2  chr2_103849392     ASom    C    A        0      0        2 
   2  chr2_103849392     HCab    C    A        0      0        2 
   2  chr2_103849392     HPrz    C    A        0      0        2 
   2  chr2_103849392     ZBoe    C    A        0      0        2 
   2  chr2_103849392     ZGre    C    A        0      0        2 
   2  chr2_103849392     ZHar    C    A        0      0        2 
   2  chr2_103849392   Sample    C    A        0      0        2 
   2  chr2_103857652     AAsi    G    T        0      0        2 
   2  chr2_103857652     AKia    G    T        0      0        2 
   2  chr2_103857652     AOna    G    T        0      0        2 
   2  chr2_103857652     ASom    G    T        0      0        2 
   2  chr2_103857652     HCab    G    T        0      0        2 
   2  chr2_103857652     HPrz    G    T        0      0        2 
   2  chr2_103857652     ZBoe    G    T      0.5      1        2 
   2  chr2_103857652     ZGre    G    T        0      0        2 
   2  chr2_103857652     ZHar    G    T        0      0        2 
   2  chr2_103857652   Sample    G    T        0      0        2 
   2  chr2_103889595     AAsi    G    T        0      0        2 
   2  chr2_103889595     AKia    G    T        0      0        2 
   2  chr2_103889595     AOna    G    T        0      0        2 
   2  chr2_103889595     ASom    G    T        0      0        2 
   2  chr2_103889595     HCab    G    T        0      0        2 
   2  chr2_103889595     HPrz    G    T        0      0        2 
   2  chr2_103889595     ZBoe    G    T        0      0        2 
   2  chr2_103889595     ZGre    G    T      0.5      1        2 
   2  chr2_103889595     ZHar    G    T        0      0        2 
   2  chr2_103889595   Sample    G    T        0      0        2 
   2  chr2_103907217     AAsi    C    G        0      0        2 
   2  chr2_103907217     AKia    C    G        0      0        2 
   2  chr2_103907217     AOna    C    G      0.5      1        2 
   2  chr2_103907217     ASom    C    G        0      0        2 
   2  chr2_103907217     HCab    C    G        0      0        2 
   2  chr2_103907217     HPrz    C    G        0      0        2 
   2  chr2_103907217     ZBoe    C    G        0      0        2 
   2  chr2_103907217     ZGre    C    G        0      0        2 
   2  chr2_103907217     ZHar    C    G        0      0        2 
   2  chr2_103907217   Sample    C    G        0      0        2 
   2  chr2_103915679     AAsi    C    A        0      0        2 
   2  chr2_103915679     AKia    C    A      0.5      1        2 
   2  chr2_103915679     AOna    C    A        0      0        2 
   2  chr2_103915679     ASom    C    A        0      0        2 
   2  chr2_103915679     HCab    C    A        0      0        2 
   2  chr2_103915679     HPrz    C    A        0      0        2 
   2  chr2_103915679     ZBoe    C    A        0      0        2 
   2  chr2_103915679     ZGre    C    A        0      0        2 
   2  chr2_103915679     ZHar    C    A        0      0        2 
   2  chr2_103915679   Sample    C    A        0      0        2 
   2  chr2_103934473     AAsi    T    A        0      0        2 
   2  chr2_103934473     AKia    T    A        0      0        2 
   2  chr2_103934473     AOna    T    A        0      0        2 
   2  chr2_103934473     ASom    T    A        0      0        2 
   2  chr2_103934473     HCab    T    A      0.5      1        2 
   2  chr2_103934473     HPrz    T    A        0      0        2 
   2  chr2_103934473     ZBoe    T    A        0      0        2 
   2  chr2_103934473     ZGre    T    A        0      0        2 
   2  chr2_103934473     ZHar    T    A        0      0        2 
   2  chr2_103934473   Sample    T    A        0      0        2 
   2  chr2_103945970     AAsi    C    G        0      0        2 
   2  chr2_103945970     AKia    C    G        0      0        2 
   2  chr2_103945970     AOna    C    G        0      0        2 
   2  chr2_103945970     ASom    C    G        0      0        2 
   2  chr2_103945970     HCab    C    G        1      2        2 
   2  chr2_103945970     HPrz    C    G        1      2        2 
   2  chr2_103945970     ZBoe    C    G        0      0        2 
   2  chr2_103945970     ZGre    C    G        0      0        2 
   2  chr2_103945970     ZHar    C    G        0      0        2 
   2  chr2_103945970   Sample    C    G        0      0        2 
   2  chr2_103964466     AAsi    A    C        0      0        2 
   2  chr2_103964466     AKia    A    C        0      0        2 
   2  chr2_103964466     AOna    A    C        0      0        2 
   2  chr2_103964466     ASom    A    C        0      0        2 
   2  chr2_103964466     HCab    A    C      0.5      1        2 
   2  chr2_103964466     HPrz    A    C        0      0        2 
   2  chr2_103964466     ZBoe    A    C        0      0        2 
   2  chr2_103964466     ZGre    A    C        0      0        2 
   2  chr2_103964466     ZHar    A    C        0      0        2 
   2  chr2_103964466   Sample    A    C        0      0        2 
   2  chr2_103989185     AAsi    A    T        0      0        2 
   2  chr2_103989185     AKia    A    T        0      0        2 
   2  chr2_103989185     AOna    A    T        0      0        2 
   2  chr2_103989185     ASom    A    T        0      0        2 
   2  chr2_103989185     HCab    A    T        0      0        2 
   2  chr2_103989185     HPrz    A    T        0      0        2 
   2  chr2_103989185     ZBoe    A    T        0      0        2 
   2  chr2_103989185     ZGre    A    T        0      0        2 
   2  chr2_103989185     ZHar    A    T      0.5      1        2 
   2  chr2_103989185   Sample    A    T        0      0        2 
   2  chr2_103993102     AAsi    G    C        0      0        2 
   2  chr2_103993102     AKia    G    C        1      2        2 
   2  chr2_103993102     AOna    G    C        1      2        2 
   2  chr2_103993102     ASom    G    C        0      0        2 
   2  chr2_103993102     HCab    G    C        0      0        2 
   2  chr2_103993102     HPrz    G    C        0      0        2 
   2  chr2_103993102     ZBoe    G    C        0      0        2 
   2  chr2_103993102     ZGre    G    C        0      0        2 
   2  chr2_103993102     ZHar    G    C        0      0        2 
   2  chr2_103993102   Sample    G    C        0      0        2 
   2  chr2_104054241     AAsi    C    A        1      2        2 
   2  chr2_104054241     AKia    C    A        0      0        2 
   2  chr2_104054241     AOna    C    A        0      0        2 
   2  chr2_104054241     ASom    C    A        1      2        2 
   2  chr2_104054241     HCab    C    A        0      0        2 
   2  chr2_104054241     HPrz    C    A        0      0        2 
   2  chr2_104054241     ZBoe    C    A        0      0        2 
   2  chr2_104054241     ZGre    C    A        0      0        2 
   2  chr2_104054241     ZHar    C    A        0      0        2 
   2  chr2_104054241   Sample    C    A        1      2        2 
   2  chr2_104060499     AAsi    T    G        0      0        2 
   2  chr2_104060499     AKia    T    G        0      0        2 
   2  chr2_104060499     AOna    T    G        0      0        2 
   2  chr2_104060499     ASom    T    G        0      0        2 
   2  chr2_104060499     HCab    T    G        0      0        2 
   2  chr2_104060499     HPrz    T    G        0      0        2 
   2  chr2_104060499     ZBoe    T    G      0.5      1        2 
   2  chr2_104060499     ZGre    T    G        0      0        2 
   2  chr2_104060499     ZHar    T    G        0      0        2 
   2  chr2_104060499   Sample    T    G        0      0        2 
   2  chr2_104065413     AAsi    C    G        0      0        2 
   2  chr2_104065413     AKia    C    G        0      0        2 
   2  chr2_104065413     AOna    C    G        0      0        2 
   2  chr2_104065413     ASom    C    G        1      2        2 
   2  chr2_104065413     HCab    C    G        0      0        2 
   2  chr2_104065413     HPrz    C    G        0      0        2 
   2  chr2_104065413     ZBoe    C    G        0      0        2 
   2  chr2_104065413     ZGre    C    G        0      0        2 
   2  chr2_104065413     ZHar    C    G        0      0        2 
   2  chr2_104065413   Sample    C    G        0      0        2 
   2  chr2_104067069     AAsi    G    C        0      0        2 
   2  chr2_104067069     AKia    G    C        0      0        2 
   2  chr2_104067069     AOna    G    C        0      0        2 
   2  chr2_104067069     ASom    G    C        0      0        2 
   2  chr2_104067069     HCab    G    C        0      0        2 
   2  chr2_104067069     HPrz    G    C        0      0        2 
   2  chr2_104067069     ZBoe    G    C      0.5      1        2 
   2  chr2_104067069     ZGre    G    C        0      0        2 
   2  chr2_104067069     ZHar    G    C        0      0        2 
   2  chr2_104067069   Sample    G    C        0      0        2 
   2  chr2_104087992     AAsi    A    T        0      0        2 
   2  chr2_104087992     AKia    A    T        0      0        2 
   2  chr2_104087992     AOna    A    T        0      0        2 
   2  chr2_104087992     ASom    A    T        0      0        2 
   2  chr2_104087992     HCab    A    T        1      2        2 
   2  chr2_104087992     HPrz    A    T        1      2        2 
   2  chr2_104087992     ZBoe    A    T        0      0        2 
   2  chr2_104087992     ZGre    A    T        0      0        2 
   2  chr2_104087992     ZHar    A    T        0      0        2 
   2  chr2_104087992   Sample    A    T        0      0        2 
   2  chr2_104093739     AAsi    C    G        0      0        2 
   2  chr2_104093739     AKia    C    G        0      0        2 
   2  chr2_104093739     AOna    C    G        0      0        2 
   2  chr2_104093739     ASom    C    G        0      0        2 
   2  chr2_104093739     HCab    C    G        0      0        2 
   2  chr2_104093739     HPrz    C    G        0      0        2 
   2  chr2_104093739     ZBoe    C    G      0.5      1        2 
   2  chr2_104093739     ZGre    C    G        0      0        2 
   2  chr2_104093739     ZHar    C    G        0      0        2 
   2  chr2_104093739   Sample    C    G        0      0        2 
   2  chr2_104104635     AAsi    G    T        0      0        2 
   2  chr2_104104635     AKia    G    T        0      0        2 
   2  chr2_104104635     AOna    G    T        1      2        2 
   2  chr2_104104635     ASom    G    T        0      0        2 
   2  chr2_104104635     HCab    G    T        0      0        2 
   2  chr2_104104635     HPrz    G    T        0      0        2 
   2  chr2_104104635     ZBoe    G    T        0      0        2 
   2  chr2_104104635     ZGre    G    T        0      0        2 
   2  chr2_104104635     ZHar    G    T        0      0        2 
   2  chr2_104104635   Sample    G    T        0      0        2 
   2  chr2_104135237     AAsi    A    C        0      0        2 
   2  chr2_104135237     AKia    A    C        0      0        2 
   2  chr2_104135237     AOna    A    C        0      0        2 
   2  chr2_104135237     ASom    A    C        0      0        2 
   2  chr2_104135237     HCab    A    C        1      2        2 
   2  chr2_104135237     HPrz    A    C        1      2        2 
   2  chr2_104135237     ZBoe    A    C        0      0        2 
   2  chr2_104135237     ZGre    A    C        0      0        2 
   2  chr2_104135237     ZHar    A    C        0      0        2 
   2  chr2_104135237   Sample    A    C        0      0        2 
   2  chr2_104153950     AAsi    C    A        0      0        2 
   2  chr2_104153950     AKia    C    A        0      0        2 
   2  chr2_104153950     AOna    C    A      0.5      1        2 
   2  chr2_104153950     ASom    C    A        0      0        2 
   2  chr2_104153950     HCab    C    A        0      0        2 
   2  chr2_104153950     HPrz    C    A        0      0        2 
   2  chr2_104153950     ZBoe    C    A        0      0        2 
   2  chr2_104153950     ZGre    C    A        0      0        2 
   2  chr2_104153950     ZHar    C    A        0      0        2 
   2  chr2_104153950   Sample    C    A        0      0        2 
   2  chr2_104156899     AAsi    G    T        0      0        2 
   2  chr2_104156899     AKia    G    T        0      0        2 
   2  chr2_104156899     AOna    G    T        0      0        2 
   2  chr2_104156899     ASom    G    T        0      0        2 
   2  chr2_104156899     HCab    G    T        1      2        2 
   2  chr2_104156899     HPrz    G    T        1      2        2 
   2  chr2_104156899     ZBoe    G    T        0      0        2 
   2  chr2_104156899     ZGre    G    T        0      0        2 
   2  chr2_104156899     ZHar    G    T        0      0        2 
   2  chr2_104156899   Sample    G    T        0      0        2 
   2  chr2_104161430     AAsi    G    T        0      0        2 
   2  chr2_104161430     AKia    G    T        0      0        2 
   2  chr2_104161430     AOna    G    T        0      0        2 
   2  chr2_104161430     ASom    G    T        1      2        2 
   2  chr2_104161430     HCab    G    T        0      0        2 
   2  chr2_104161430     HPrz    G    T        0      0        2 
   2  chr2_104161430     ZBoe    G    T        0      0        2 
   2  chr2_104161430     ZGre    G    T        0      0        2 
   2  chr2_104161430     ZHar    G    T        0      0        2 
   2  chr2_104161430   Sample    G    T        0      0        2 
   2  chr2_104226403     AAsi    T    G        0      0        2 
   2  chr2_104226403     AKia    T    G        0      0        2 
   2  chr2_104226403     AOna    T    G        0      0        2 
   2  chr2_104226403     ASom    T    G        0      0        2 
   2  chr2_104226403     HCab    T    G      0.5      1        2 
   2  chr2_104226403     HPrz    T    G        0      0        2 
   2  chr2_104226403     ZBoe    T    G        0      0        2 
   2  chr2_104226403     ZGre    T    G        0      0        2 
   2  chr2_104226403     ZHar    T    G        0      0        2 
   2  chr2_104226403   Sample    T    G        0      0        2 
   2  chr2_104233769     AAsi    C    G        0      0        2 
   2  chr2_104233769     AKia    C    G        0      0        2 
   2  chr2_104233769     AOna    C    G        0      0        2 
   2  chr2_104233769     ASom    C    G        0      0        2 
   2  chr2_104233769     HCab    C    G        0      0        2 
   2  chr2_104233769     HPrz    C    G        0      0        2 
   2  chr2_104233769     ZBoe    C    G        0      0        2 
   2  chr2_104233769     ZGre    C    G      0.5      1        2 
   2  chr2_104233769     ZHar    C    G        0      0        2 
   2  chr2_104233769   Sample    C    G        0      0        2 
   2  chr2_104289936     AAsi    A    C        0      0        2 
   2  chr2_104289936     AKia    A    C        0      0        2 
   2  chr2_104289936     AOna    A    C        0      0        2 
   2  chr2_104289936     ASom    A    C      0.5      1        2 
   2  chr2_104289936     HCab    A    C        0      0        2 
   2  chr2_104289936     HPrz    A    C        0      0        2 
   2  chr2_104289936     ZBoe    A    C        0      0        2 
   2  chr2_104289936     ZGre    A    C        0      0        2 
   2  chr2_104289936     ZHar    A    C        0      0        2 
   2  chr2_104289936   Sample    A    C        0      0        2 
   2  chr2_104298072     AAsi    C    A        0      0        2 
   2  chr2_104298072     AKia    C    A        0      0        2 
   2  chr2_104298072     AOna    C    A        0      0        2 
   2  chr2_104298072     ASom    C    A        0      0        2 
   2  chr2_104298072     HCab    C    A        1      2        2 
   2  chr2_104298072     HPrz    C    A        1      2        2 
   2  chr2_104298072     ZBoe    C    A        0      0        2 
   2  chr2_104298072     ZGre    C    A        0      0        2 
   2  chr2_104298072     ZHar    C    A        0      0        2 
   2  chr2_104298072   Sample    C    A        0      0        2 
   2  chr2_104310002     AAsi    C    A        0      0        2 
   2  chr2_104310002     AKia    C    A        0      0        2 
   2  chr2_104310002     AOna    C    A        0      0        2 
   2  chr2_104310002     ASom    C    A        0      0        2 
   2  chr2_104310002     HCab    C    A        0      0        2 
   2  chr2_104310002     HPrz    C    A        0      0        2 
   2  chr2_104310002     ZBoe    C    A      0.5      1        2 
   2  chr2_104310002     ZGre    C    A        0      0        2 
   2  chr2_104310002     ZHar    C    A        0      0        2 
   2  chr2_104310002   Sample    C    A        0      0        2 
   2  chr2_104312173     AAsi    A    T        0      0        2 
   2  chr2_104312173     AKia    A    T        0      0        2 
   2  chr2_104312173     AOna    A    T        0      0        2 
   2  chr2_104312173     ASom    A    T        0      0        2 
   2  chr2_104312173     HCab    A    T        0      0        2 
   2  chr2_104312173     HPrz    A    T        0      0        2 
   2  chr2_104312173     ZBoe    A    T      0.5      1        2 
   2  chr2_104312173     ZGre    A    T        0      0        2 
   2  chr2_104312173     ZHar    A    T        0      0        2 
   2  chr2_104312173   Sample    A    T        0      0        2 
   2  chr2_104312988     AAsi    G    T        0      0        2 
   2  chr2_104312988     AKia    G    T        0      0        2 
   2  chr2_104312988     AOna    G    T        0      0        2 
   2  chr2_104312988     ASom    G    T        0      0        2 
   2  chr2_104312988     HCab    G    T        0      0        2 
   2  chr2_104312988     HPrz    G    T        0      0        2 
   2  chr2_104312988     ZBoe    G    T        0      0        2 
   2  chr2_104312988     ZGre    G    T        0      0        2 
   2  chr2_104312988     ZHar    G    T        1      2        2 
   2  chr2_104312988   Sample    G    T        0      0        2 
   2  chr2_104325864     AAsi    A    C        0      0        2 
   2  chr2_104325864     AKia    A    C        0      0        2 
   2  chr2_104325864     AOna    A    C        0      0        2 
   2  chr2_104325864     ASom    A    C        0      0        2 
   2  chr2_104325864     HCab    A    C        1      2        2 
   2  chr2_104325864     HPrz    A    C        1      2        2 
   2  chr2_104325864     ZBoe    A    C        0      0        2 
   2  chr2_104325864     ZGre    A    C        0      0        2 
   2  chr2_104325864     ZHar    A    C        0      0        2 
   2  chr2_104325864   Sample    A    C        0      0        2 
   2  chr2_104340717     AAsi    G    T        0      0        2 
   2  chr2_104340717     AKia    G    T        0      0        2 
   2  chr2_104340717     AOna    G    T        0      0        2 
   2  chr2_104340717     ASom    G    T        0      0        2 
   2  chr2_104340717     HCab    G    T        0      0        2 
   2  chr2_104340717     HPrz    G    T        0      0        2 
   2  chr2_104340717     ZBoe    G    T        0      0        2 
   2  chr2_104340717     ZGre    G    T        1      2        2 
   2  chr2_104340717     ZHar    G    T        0      0        2 
   2  chr2_104340717   Sample    G    T        0      0        2 
   2  chr2_104365587     AAsi    C    A        0      0        2 
   2  chr2_104365587     AKia    C    A        0      0        2 
   2  chr2_104365587     AOna    C    A      0.5      1        2 
   2  chr2_104365587     ASom    C    A        0      0        2 
   2  chr2_104365587     HCab    C    A        0      0        2 
   2  chr2_104365587     HPrz    C    A        0      0        2 
   2  chr2_104365587     ZBoe    C    A        0      0        2 
   2  chr2_104365587     ZGre    C    A        0      0        2 
   2  chr2_104365587     ZHar    C    A        0      0        2 
   2  chr2_104365587   Sample    C    A        0      0        2 
   2  chr2_104380013     AAsi    C    G        0      0        2 
   2  chr2_104380013     AKia    C    G        0      0        2 
   2  chr2_104380013     AOna    C    G        0      0        2 
   2  chr2_104380013     ASom    C    G        0      0        2 
   2  chr2_104380013     HCab    C    G        1      2        2 
   2  chr2_104380013     HPrz    C    G        1      2        2 
   2  chr2_104380013     ZBoe    C    G        0      0        2 
   2  chr2_104380013     ZGre    C    G        0      0        2 
   2  chr2_104380013     ZHar    C    G        0      0        2 
   2  chr2_104380013   Sample    C    G        0      0        2 
   2  chr2_104380364     AAsi    G    C        0      0        2 
   2  chr2_104380364     AKia    G    C        1      2        2 
   2  chr2_104380364     AOna    G    C        0      0        2 
   2  chr2_104380364     ASom    G    C        0      0        2 
   2  chr2_104380364     HCab    G    C        0      0        2 
   2  chr2_104380364     HPrz    G    C        0      0        2 
   2  chr2_104380364     ZBoe    G    C        0      0        2 
   2  chr2_104380364     ZGre    G    C        0      0        2 
   2  chr2_104380364     ZHar    G    C        0      0        2 
   2  chr2_104380364   Sample    G    C        0      0        2 
   2  chr2_104403800     AAsi    T    A      0.5      1        2 
   2  chr2_104403800     AKia    T    A        0      0        2 
   2  chr2_104403800     AOna    T    A        0      0        2 
   2  chr2_104403800     ASom    T    A        0      0        2 
   2  chr2_104403800     HCab    T    A        0      0        2 
   2  chr2_104403800     HPrz    T    A        0      0        2 
   2  chr2_104403800     ZBoe    T    A        0      0        2 
   2  chr2_104403800     ZGre    T    A        0      0        2 
   2  chr2_104403800     ZHar    T    A        0      0        2 
   2  chr2_104403800   Sample    T    A        0      0        2 
   2  chr2_104406105     AAsi    G    T        0      0        2 
   2  chr2_104406105     AKia    G    T        0      0        2 
   2  chr2_104406105     AOna    G    T      0.5      1        2 
   2  chr2_104406105     ASom    G    T        0      0        2 
   2  chr2_104406105     HCab    G    T        0      0        2 
   2  chr2_104406105     HPrz    G    T        0      0        2 
   2  chr2_104406105     ZBoe    G    T        0      0        2 
   2  chr2_104406105     ZGre    G    T        0      0        2 
   2  chr2_104406105     ZHar    G    T        0      0        2 
   2  chr2_104406105   Sample    G    T        0      0        2 
   2  chr2_104425168     AAsi    C    A        0      0        2 
   2  chr2_104425168     AKia    C    A        0      0        2 
   2  chr2_104425168     AOna    C    A        0      0        2 
   2  chr2_104425168     ASom    C    A        0      0        2 
   2  chr2_104425168     HCab    C    A        1      2        2 
   2  chr2_104425168     HPrz    C    A        1      2        2 
   2  chr2_104425168     ZBoe    C    A        0      0        2 
   2  chr2_104425168     ZGre    C    A        0      0        2 
   2  chr2_104425168     ZHar    C    A        0      0        2 
   2  chr2_104425168   Sample    C    A        0      0        2 
   2  chr2_104425383     AAsi    G    C        0      0        2 
   2  chr2_104425383     AKia    G    C        0      0        2 
   2  chr2_104425383     AOna    G    C        0      0        2 
   2  chr2_104425383     ASom    G    C        0      0        2 
   2  chr2_104425383     HCab    G    C        0      0        2 
   2  chr2_104425383     HPrz    G    C        0      0        2 
   2  chr2_104425383     ZBoe    G    C        0      0        2 
   2  chr2_104425383     ZGre    G    C        1      2        2 
   2  chr2_104425383     ZHar    G    C        0      0        2 
   2  chr2_104425383   Sample    G    C        0      0        2 
   2  chr2_104449744     AAsi    G    C        0      0        2 
   2  chr2_104449744     AKia    G    C        0      0        2 
   2  chr2_104449744     AOna    G    C        0      0        2 
   2  chr2_104449744     ASom    G    C        0      0        2 
   2  chr2_104449744     HCab    G    C        1      2        2 
   2  chr2_104449744     HPrz    G    C        1      2        2 
   2  chr2_104449744     ZBoe    G    C        0      0        2 
   2  chr2_104449744     ZGre    G    C        0      0        2 
   2  chr2_104449744     ZHar    G    C        0      0        2 
   2  chr2_104449744   Sample    G    C        0      0        2 
   2  chr2_104454130     AAsi    A    T        0      0        2 
   2  chr2_104454130     AKia    A    T        0      0        2 
   2  chr2_104454130     AOna    A    T        0      0        2 
   2  chr2_104454130     ASom    A    T        0      0        2 
   2  chr2_104454130     HCab    A    T        0      0        2 
   2  chr2_104454130     HPrz    A    T      0.5      1        2 
   2  chr2_104454130     ZBoe    A    T        0      0        2 
   2  chr2_104454130     ZGre    A    T        0      0        2 
   2  chr2_104454130     ZHar    A    T        0      0        2 
   2  chr2_104454130   Sample    A    T        0      0        2 
   2  chr2_104472999     AAsi    G    T        0      0        2 
   2  chr2_104472999     AKia    G    T        0      0        2 
   2  chr2_104472999     AOna    G    T      0.5      1        2 
   2  chr2_104472999     ASom    G    T        0      0        2 
   2  chr2_104472999     HCab    G    T        0      0        2 
   2  chr2_104472999     HPrz    G    T        0      0        2 
   2  chr2_104472999     ZBoe    G    T        0      0        2 
   2  chr2_104472999     ZGre    G    T        0      0        2 
   2  chr2_104472999     ZHar    G    T        0      0        2 
   2  chr2_104472999   Sample    G    T        0      0        2 
   2  chr2_104502529     AAsi    G    T        1      2        2 
   2  chr2_104502529     AKia    G    T        0      0        2 
   2  chr2_104502529     AOna    G    T        0      0        2 
   2  chr2_104502529     ASom    G    T        0      0        2 
   2  chr2_104502529     HCab    G    T        0      0        2 
   2  chr2_104502529     HPrz    G    T        0      0        2 
   2  chr2_104502529     ZBoe    G    T        0      0        2 
   2  chr2_104502529     ZGre    G    T        0      0        2 
   2  chr2_104502529     ZHar    G    T        0      0        2 
   2  chr2_104502529   Sample    G    T        1      2        2 
   2  chr2_104514023     AAsi    C    A        0      0        2 
   2  chr2_104514023     AKia    C    A        0      0        2 
   2  chr2_104514023     AOna    C    A        0      0        2 
   2  chr2_104514023     ASom    C    A        0      0        2 
   2  chr2_104514023     HCab    C    A        0      0        2 
   2  chr2_104514023     HPrz    C    A        0      0        2 
   2  chr2_104514023     ZBoe    C    A        1      2        2 
   2  chr2_104514023     ZGre    C    A        0      0        2 
   2  chr2_104514023     ZHar    C    A        0      0        2 
   2  chr2_104514023   Sample    C    A        0      0        2 
   2  chr2_104573443     AAsi    G    T        0      0        2 
   2  chr2_104573443     AKia    G    T        0      0        2 
   2  chr2_104573443     AOna    G    T        0      0        2 
   2  chr2_104573443     ASom    G    T        0      0        2 
   2  chr2_104573443     HCab    G    T        0      0        2 
   2  chr2_104573443     HPrz    G    T        0      0        2 
   2  chr2_104573443     ZBoe    G    T        0      0        2 
   2  chr2_104573443     ZGre    G    T        1      2        2 
   2  chr2_104573443     ZHar    G    T        0      0        2 
   2  chr2_104573443   Sample    G    T        0      0        2 
   2  chr2_104595031     AAsi    A    C        0      0        2 
   2  chr2_104595031     AKia    A    C        0      0        2 
   2  chr2_104595031     AOna    A    C        0      0        2 
   2  chr2_104595031     ASom    A    C        0      0        2 
   2  chr2_104595031     HCab    A    C        0      0        2 
   2  chr2_104595031     HPrz    A    C        0      0        2 
   2  chr2_104595031     ZBoe    A    C      0.5      1        2 
   2  chr2_104595031     ZGre    A    C        0      0        2 
   2  chr2_104595031     ZHar    A    C        0      0        2 
   2  chr2_104595031   Sample    A    C        0      0        2 
   2  chr2_104621067     AAsi    A    T        0      0        2 
   2  chr2_104621067     AKia    A    T        0      0        2 
   2  chr2_104621067     AOna    A    T        0      0        2 
   2  chr2_104621067     ASom    A    T        0      0        2 
   2  chr2_104621067     HCab    A    T        0      0        2 
   2  chr2_104621067     HPrz    A    T        0      0        2 
   2  chr2_104621067     ZBoe    A    T        0      0        2 
   2  chr2_104621067     ZGre    A    T        0      0        2 
   2  chr2_104621067     ZHar    A    T      0.5      1        2 
   2  chr2_104621067   Sample    A    T        0      0        2 
   2  chr2_104662986     AAsi    A    C        0      0        2 
   2  chr2_104662986     AKia    A    C        0      0        2 
   2  chr2_104662986     AOna    A    C        0      0        2 
   2  chr2_104662986     ASom    A    C        0      0        2 
   2  chr2_104662986     HCab    A    C      0.5      1        2 
   2  chr2_104662986     HPrz    A    C      0.5      1        2 
   2  chr2_104662986     ZBoe    A    C        0      0        2 
   2  chr2_104662986     ZGre    A    C        0      0        2 
   2  chr2_104662986     ZHar    A    C        0      0        2 
   2  chr2_104662986   Sample    A    C        0      0        2 
   2  chr2_104688902     AAsi    G    T        0      0        2 
   2  chr2_104688902     AKia    G    T        0      0        2 
   2  chr2_104688902     AOna    G    T        0      0        2 
   2  chr2_104688902     ASom    G    T        0      0        2 
   2  chr2_104688902     HCab    G    T      0.5      1        2 
   2  chr2_104688902     HPrz    G    T      0.5      1        2 
   2  chr2_104688902     ZBoe    G    T        0      0        2 
   2  chr2_104688902     ZGre    G    T        0      0        2 
   2  chr2_104688902     ZHar    G    T        0      0        2 
   2  chr2_104688902   Sample    G    T        0      0        2 
   2  chr2_104714548     AAsi    T    A        0      0        2 
   2  chr2_104714548     AKia    T    A        0      0        2 
   2  chr2_104714548     AOna    T    A        0      0        2 
   2  chr2_104714548     ASom    T    A        0      0        2 
   2  chr2_104714548     HCab    T    A        1      2        2 
   2  chr2_104714548     HPrz    T    A        1      2        2 
   2  chr2_104714548     ZBoe    T    A        0      0        2 
   2  chr2_104714548     ZGre    T    A        0      0        2 
   2  chr2_104714548     ZHar    T    A        0      0        2 
   2  chr2_104714548   Sample    T    A        0      0        2 
   2  chr2_104720957     AAsi    T    A        0      0        2 
   2  chr2_104720957     AKia    T    A        0      0        2 
   2  chr2_104720957     AOna    T    A        0      0        2 
   2  chr2_104720957     ASom    T    A        0      0        2 
   2  chr2_104720957     HCab    T    A        0      0        2 
   2  chr2_104720957     HPrz    T    A        0      0        2 
   2  chr2_104720957     ZBoe    T    A      0.5      1        2 
   2  chr2_104720957     ZGre    T    A        0      0        2 
   2  chr2_104720957     ZHar    T    A        0      0        2 
   2  chr2_104720957   Sample    T    A        0      0        2 
   2  chr2_104728905     AAsi    C    G        0      0        2 
   2  chr2_104728905     AKia    C    G        0      0        2 
   2  chr2_104728905     AOna    C    G        0      0        2 
   2  chr2_104728905     ASom    C    G        0      0        2 
   2  chr2_104728905     HCab    C    G        1      2        2 
   2  chr2_104728905     HPrz    C    G        1      2        2 
   2  chr2_104728905     ZBoe    C    G        0      0        2 
   2  chr2_104728905     ZGre    C    G        0      0        2 
   2  chr2_104728905     ZHar    C    G        0      0        2 
   2  chr2_104728905   Sample    C    G        0      0        2 
   2  chr2_104741721     AAsi    G    T      0.5      1        2 
   2  chr2_104741721     AKia    G    T        0      0        2 
   2  chr2_104741721     AOna    G    T        0      0        2 
   2  chr2_104741721     ASom    G    T        0      0        2 
   2  chr2_104741721     HCab    G    T        0      0        2 
   2  chr2_104741721     HPrz    G    T        0      0        2 
   2  chr2_104741721     ZBoe    G    T        0      0        2 
   2  chr2_104741721     ZGre    G    T        0      0        2 
   2  chr2_104741721     ZHar    G    T        0      0        2 
   2  chr2_104741721   Sample    G    T        0      0        2 
   2  chr2_104744348     AAsi    C    G        0      0        2 
   2  chr2_104744348     AKia    C    G        0      0        2 
   2  chr2_104744348     AOna    C    G        0      0        2 
   2  chr2_104744348     ASom    C    G        0      0        2 
   2  chr2_104744348     HCab    C    G        0      0        2 
   2  chr2_104744348     HPrz    C    G        0      0        2 
   2  chr2_104744348     ZBoe    C    G      0.5      1        2 
   2  chr2_104744348     ZGre    C    G        0      0        2 
   2  chr2_104744348     ZHar    C    G        0      0        2 
   2  chr2_104744348   Sample    C    G        0      0        2 
   2  chr2_104751303     AAsi    G    T        0      0        2 
   2  chr2_104751303     AKia    G    T        0      0        2 
   2  chr2_104751303     AOna    G    T        0      0        2 
   2  chr2_104751303     ASom    G    T        0      0        2 
   2  chr2_104751303     HCab    G    T        0      0        2 
   2  chr2_104751303     HPrz    G    T        0      0        2 
   2  chr2_104751303     ZBoe    G    T        0      0        2 
   2  chr2_104751303     ZGre    G    T        1      2        2 
   2  chr2_104751303     ZHar    G    T        0      0        2 
   2  chr2_104751303   Sample    G    T        0      0        2 
   2  chr2_104758984     AAsi    T    A        1      2        2 
   2  chr2_104758984     AKia    T    A        0      0        2 
   2  chr2_104758984     AOna    T    A        0      0        2 
   2  chr2_104758984     ASom    T    A        1      2        2 
   2  chr2_104758984     HCab    T    A        0      0        2 
   2  chr2_104758984     HPrz    T    A        0      0        2 
   2  chr2_104758984     ZBoe    T    A        0      0        2 
   2  chr2_104758984     ZGre    T    A        0      0        2 
   2  chr2_104758984     ZHar    T    A        0      0        2 
   2  chr2_104758984   Sample    T    A        1      2        2 
   2  chr2_104798290     AAsi    G    T        0      0        2 
   2  chr2_104798290     AKia    G    T        0      0        2 
   2  chr2_104798290     AOna    G    T        0      0        2 
   2  chr2_104798290     ASom    G    T        0      0        2 
   2  chr2_104798290     HCab    G    T        0      0        2 
   2  chr2_104798290     HPrz    G    T        0      0        2 
   2  chr2_104798290     ZBoe    G    T        0      0        2 
   2  chr2_104798290     ZGre    G    T        1      2        2 
   2  chr2_104798290     ZHar    G    T        0      0        2 
   2  chr2_104798290   Sample    G    T        0      0        2 
   2  chr2_104825864     AAsi    A    T        0      0        2 
   2  chr2_104825864     AKia    A    T        0      0        2 
   2  chr2_104825864     AOna    A    T        0      0        2 
   2  chr2_104825864     ASom    A    T        0      0        2 
   2  chr2_104825864     HCab    A    T        0      0        2 
   2  chr2_104825864     HPrz    A    T        0      0        2 
   2  chr2_104825864     ZBoe    A    T        0      0        2 
   2  chr2_104825864     ZGre    A    T        1      2        2 
   2  chr2_104825864     ZHar    A    T        0      0        2 
   2  chr2_104825864   Sample    A    T        0      0        2 
   2  chr2_104853818     AAsi    G    T        0      0        2 
   2  chr2_104853818     AKia    G    T        0      0        2 
   2  chr2_104853818     AOna    G    T        0      0        2 
   2  chr2_104853818     ASom    G    T        0      0        2 
   2  chr2_104853818     HCab    G    T        0      0        2 
   2  chr2_104853818     HPrz    G    T        0      0        2 
   2  chr2_104853818     ZBoe    G    T      0.5      1        2 
   2  chr2_104853818     ZGre    G    T        0      0        2 
   2  chr2_104853818     ZHar    G    T        0      0        2 
   2  chr2_104853818   Sample    G    T        0      0        2 
   2  chr2_104860768     AAsi    T    A        0      0        2 
   2  chr2_104860768     AKia    T    A        0      0        2 
   2  chr2_104860768     AOna    T    A        0      0        2 
   2  chr2_104860768     ASom    T    A        0      0        2 
   2  chr2_104860768     HCab    T    A        1      2        2 
   2  chr2_104860768     HPrz    T    A        1      2        2 
   2  chr2_104860768     ZBoe    T    A        0      0        2 
   2  chr2_104860768     ZGre    T    A        0      0        2 
   2  chr2_104860768     ZHar    T    A        0      0        2 
   2  chr2_104860768   Sample    T    A        0      0        2 
   2  chr2_104876207     AAsi    T    A        0      0        2 
   2  chr2_104876207     AKia    T    A        0      0        2 
   2  chr2_104876207     AOna    T    A        1      2        2 
   2  chr2_104876207     ASom    T    A        0      0        2 
   2  chr2_104876207     HCab    T    A        0      0        2 
   2  chr2_104876207     HPrz    T    A        0      0        2 
   2  chr2_104876207     ZBoe    T    A        0      0        2 
   2  chr2_104876207     ZGre    T    A        0      0        2 
   2  chr2_104876207     ZHar    T    A        0      0        2 
   2  chr2_104876207   Sample    T    A        0      0        2 
   2  chr2_104876318     AAsi    G    C        0      0        2 
   2  chr2_104876318     AKia    G    C        0      0        2 
   2  chr2_104876318     AOna    G    C        0      0        2 
   2  chr2_104876318     ASom    G    C        0      0        2 
   2  chr2_104876318     HCab    G    C        1      2        2 
   2  chr2_104876318     HPrz    G    C        1      2        2 
   2  chr2_104876318     ZBoe    G    C        0      0        2 
   2  chr2_104876318     ZGre    G    C        0      0        2 
   2  chr2_104876318     ZHar    G    C        0      0        2 
   2  chr2_104876318   Sample    G    C        0      0        2 
   2  chr2_104895725     AAsi    A    T        0      0        2 
   2  chr2_104895725     AKia    A    T        0      0        2 
   2  chr2_104895725     AOna    A    T        0      0        2 
   2  chr2_104895725     ASom    A    T        0      0        2 
   2  chr2_104895725     HCab    A    T        1      2        2 
   2  chr2_104895725     HPrz    A    T      0.5      1        2 
   2  chr2_104895725     ZBoe    A    T        0      0        2 
   2  chr2_104895725     ZGre    A    T        0      0        2 
   2  chr2_104895725     ZHar    A    T        0      0        2 
   2  chr2_104895725   Sample    A    T        0      0        2 
   2  chr2_104911249     AAsi    T    A        0      0        2 
   2  chr2_104911249     AKia    T    A        0      0        2 
   2  chr2_104911249     AOna    T    A        0      0        2 
   2  chr2_104911249     ASom    T    A        0      0        2 
   2  chr2_104911249     HCab    T    A      0.5      1        2 
   2  chr2_104911249     HPrz    T    A        0      0        2 
   2  chr2_104911249     ZBoe    T    A        0      0        2 
   2  chr2_104911249     ZGre    T    A        0      0        2 
   2  chr2_104911249     ZHar    T    A        0      0        2 
   2  chr2_104911249   Sample    T    A        0      0        2 
   2  chr2_104931742     AAsi    G    C        0      0        2 
   2  chr2_104931742     AKia    G    C        0      0        2 
   2  chr2_104931742     AOna    G    C        0      0        2 
   2  chr2_104931742     ASom    G    C        0      0        2 
   2  chr2_104931742     HCab    G    C        0      0        2 
   2  chr2_104931742     HPrz    G    C        0      0        2 
   2  chr2_104931742     ZBoe    G    C      0.5      1        2 
   2  chr2_104931742     ZGre    G    C        0      0        2 
   2  chr2_104931742     ZHar    G    C        0      0        2 
   2  chr2_104931742   Sample    G    C        0      0        2 
   2  chr2_104944016     AAsi    G    T        0      0        2 
   2  chr2_104944016     AKia    G    T        0      0        2 
   2  chr2_104944016     AOna    G    T        0      0        2 
   2  chr2_104944016     ASom    G    T        0      0        2 
   2  chr2_104944016     HCab    G    T        0      0        2 
   2  chr2_104944016     HPrz    G    T        0      0        2 
   2  chr2_104944016     ZBoe    G    T        1      2        2 
   2  chr2_104944016     ZGre    G    T        0      0        2 
   2  chr2_104944016     ZHar    G    T        0      0        2 
   2  chr2_104944016   Sample    G    T        0      0        2 
   2  chr2_104945503     AAsi    T    G        0      0        2 
   2  chr2_104945503     AKia    T    G        0      0        2 
   2  chr2_104945503     AOna    T    G        1      2        2 
   2  chr2_104945503     ASom    T    G        0      0        2 
   2  chr2_104945503     HCab    T    G        0      0        2 
   2  chr2_104945503     HPrz    T    G        0      0        2 
   2  chr2_104945503     ZBoe    T    G        0      0        2 
   2  chr2_104945503     ZGre    T    G        0      0        2 
   2  chr2_104945503     ZHar    T    G        0      0        2 
   2  chr2_104945503   Sample    T    G        0      0        2 
   2  chr2_104957139     AAsi    G    T        0      0        2 
   2  chr2_104957139     AKia    G    T        0      0        2 
   2  chr2_104957139     AOna    G    T        0      0        2 
   2  chr2_104957139     ASom    G    T        0      0        2 
   2  chr2_104957139     HCab    G    T        0      0        2 
   2  chr2_104957139     HPrz    G    T        0      0        2 
   2  chr2_104957139     ZBoe    G    T        0      0        2 
   2  chr2_104957139     ZGre    G    T        0      0        2 
   2  chr2_104957139     ZHar    G    T        1      2        2 
   2  chr2_104957139   Sample    G    T        0      0        2 
   2  chr2_104961296     AAsi    G    C        0      0        2 
   2  chr2_104961296     AKia    G    C        1      2        2 
   2  chr2_104961296     AOna    G    C        1      2        2 
   2  chr2_104961296     ASom    G    C        0      0        2 
   2  chr2_104961296     HCab    G    C        0      0        2 
   2  chr2_104961296     HPrz    G    C        0      0        2 
   2  chr2_104961296     ZBoe    G    C        0      0        2 
   2  chr2_104961296     ZGre    G    C        0      0        2 
   2  chr2_104961296     ZHar    G    C        0      0        2 
   2  chr2_104961296   Sample    G    C        0      0        2 
   2  chr2_104976243     AAsi    G    C        1      2        2 
   2  chr2_104976243     AKia    G    C        1      2        2 
   2  chr2_104976243     AOna    G    C        1      2        2 
   2  chr2_104976243     ASom    G    C        1      2        2 
   2  chr2_104976243     HCab    G    C        0      0        2 
   2  chr2_104976243     HPrz    G    C        0      0        2 
   2  chr2_104976243     ZBoe    G    C        0      0        2 
   2  chr2_104976243     ZGre    G    C        0      0        2 
   2  chr2_104976243     ZHar    G    C        0      0        2 
   2  chr2_104976243   Sample    G    C        1      2        2 
   2  chr2_105005887     AAsi    G    C        0      0        2 
   2  chr2_105005887     AKia    G    C        0      0        2 
   2  chr2_105005887     AOna    G    C        0      0        2 
   2  chr2_105005887     ASom    G    C        0      0        2 
   2  chr2_105005887     HCab    G    C        1      2        2 
   2  chr2_105005887     HPrz    G    C        1      2        2 
   2  chr2_105005887     ZBoe    G    C        0      0        2 
   2  chr2_105005887     ZGre    G    C        0      0        2 
   2  chr2_105005887     ZHar    G    C        0      0        2 
   2  chr2_105005887   Sample    G    C        0      0        2 
   2  chr2_105027513     AAsi    G    C        0      0        2 
   2  chr2_105027513     AKia    G    C        0      0        2 
   2  chr2_105027513     AOna    G    C        0      0        2 
   2  chr2_105027513     ASom    G    C        0      0        2 
   2  chr2_105027513     HCab    G    C        0      0        2 
   2  chr2_105027513     HPrz    G    C        0      0        2 
   2  chr2_105027513     ZBoe    G    C        0      0        2 
   2  chr2_105027513     ZGre    G    C        0      0        2 
   2  chr2_105027513     ZHar    G    C        1      2        2 
   2  chr2_105027513   Sample    G    C        0      0        2 
   2  chr2_105038063     AAsi    G    T        0      0        2 
   2  chr2_105038063     AKia    G    T        0      0        2 
   2  chr2_105038063     AOna    G    T        0      0        2 
   2  chr2_105038063     ASom    G    T        0      0        2 
   2  chr2_105038063     HCab    G    T        1      2        2 
   2  chr2_105038063     HPrz    G    T        1      2        2 
   2  chr2_105038063     ZBoe    G    T        0      0        2 
   2  chr2_105038063     ZGre    G    T        0      0        2 
   2  chr2_105038063     ZHar    G    T        0      0        2 
   2  chr2_105038063   Sample    G    T        0      0        2 
   2  chr2_105106211     AAsi    G    T        0      0        2 
   2  chr2_105106211     AKia    G    T        0      0        2 
   2  chr2_105106211     AOna    G    T        0      0        2 
   2  chr2_105106211     ASom    G    T        0      0        2 
   2  chr2_105106211     HCab    G    T        0      0        2 
   2  chr2_105106211     HPrz    G    T        0      0        2 
   2  chr2_105106211     ZBoe    G    T      0.5      1        2 
   2  chr2_105106211     ZGre    G    T        0      0        2 
   2  chr2_105106211     ZHar    G    T        0      0        2 
   2  chr2_105106211   Sample    G    T        0      0        2 
   2  chr2_105125546     AAsi    G    T        0      0        2 
   2  chr2_105125546     AKia    G    T        0      0        2 
   2  chr2_105125546     AOna    G    T        0      0        2 
   2  chr2_105125546     ASom    G    T        0      0        2 
   2  chr2_105125546     HCab    G    T        1      2        2 
   2  chr2_105125546     HPrz    G    T        1      2        2 
   2  chr2_105125546     ZBoe    G    T        0      0        2 
   2  chr2_105125546     ZGre    G    T        0      0        2 
   2  chr2_105125546     ZHar    G    T        0      0        2 
   2  chr2_105125546   Sample    G    T        0      0        2 
   2  chr2_105126070     AAsi    G    T        0      0        2 
   2  chr2_105126070     AKia    G    T        0      0        2 
   2  chr2_105126070     AOna    G    T        0      0        2 
   2  chr2_105126070     ASom    G    T        0      0        2 
   2  chr2_105126070     HCab    G    T        1      2        2 
   2  chr2_105126070     HPrz    G    T        1      2        2 
   2  chr2_105126070     ZBoe    G    T        0      0        2 
   2  chr2_105126070     ZGre    G    T        0      0        2 
   2  chr2_105126070     ZHar    G    T        0      0        2 
   2  chr2_105126070   Sample    G    T        0      0        2 
   2  chr2_105134729     AAsi    G    T        0      0        2 
   2  chr2_105134729     AKia    G    T        0      0        2 
   2  chr2_105134729     AOna    G    T        0      0        2 
   2  chr2_105134729     ASom    G    T        0      0        2 
   2  chr2_105134729     HCab    G    T        1      2        2 
   2  chr2_105134729     HPrz    G    T      0.5      1        2 
   2  chr2_105134729     ZBoe    G    T        0      0        2 
   2  chr2_105134729     ZGre    G    T        0      0        2 
   2  chr2_105134729     ZHar    G    T        0      0        2 
   2  chr2_105134729   Sample    G    T        0      0        2 
   2  chr2_105141059     AAsi    G    C        0      0        2 
   2  chr2_105141059     AKia    G    C        0      0        2 
   2  chr2_105141059     AOna    G    C        0      0        2 
   2  chr2_105141059     ASom    G    C        0      0        2 
   2  chr2_105141059     HCab    G    C        0      0        2 
   2  chr2_105141059     HPrz    G    C      0.5      1        2 
   2  chr2_105141059     ZBoe    G    C        0      0        2 
   2  chr2_105141059     ZGre    G    C        0      0        2 
   2  chr2_105141059     ZHar    G    C        0      0        2 
   2  chr2_105141059   Sample    G    C        0      0        2 
   2  chr2_105142414     AAsi    C    G        0      0        2 
   2  chr2_105142414     AKia    C    G        0      0        2 
   2  chr2_105142414     AOna    C    G        1      2        2 
   2  chr2_105142414     ASom    C    G        0      0        2 
   2  chr2_105142414     HCab    C    G        0      0        2 
   2  chr2_105142414     HPrz    C    G        0      0        2 
   2  chr2_105142414     ZBoe    C    G        0      0        2 
   2  chr2_105142414     ZGre    C    G        0      0        2 
   2  chr2_105142414     ZHar    C    G        0      0        2 
   2  chr2_105142414   Sample    C    G        0      0        2 
   2  chr2_105173108     AAsi    C    G        0      0        2 
   2  chr2_105173108     AKia    C    G        0      0        2 
   2  chr2_105173108     AOna    C    G        0      0        2 
   2  chr2_105173108     ASom    C    G        0      0        2 
   2  chr2_105173108     HCab    C    G      0.5      1        2 
   2  chr2_105173108     HPrz    C    G        0      0        2 
   2  chr2_105173108     ZBoe    C    G        0      0        2 
   2  chr2_105173108     ZGre    C    G        0      0        2 
   2  chr2_105173108     ZHar    C    G        0      0        2 
   2  chr2_105173108   Sample    C    G        0      0        2 
   2  chr2_105207228     AAsi    C    A        0      0        2 
   2  chr2_105207228     AKia    C    A      0.5      1        2 
   2  chr2_105207228     AOna    C    A        0      0        2 
   2  chr2_105207228     ASom    C    A        0      0        2 
   2  chr2_105207228     HCab    C    A        0      0        2 
   2  chr2_105207228     HPrz    C    A        0      0        2 
   2  chr2_105207228     ZBoe    C    A        0      0        2 
   2  chr2_105207228     ZGre    C    A        0      0        2 
   2  chr2_105207228     ZHar    C    A        0      0        2 
   2  chr2_105207228   Sample    C    A        0      0        2 
   2  chr2_105229295     AAsi    A    C        0      0        2 
   2  chr2_105229295     AKia    A    C        0      0        2 
   2  chr2_105229295     AOna    A    C        0      0        2 
   2  chr2_105229295     ASom    A    C        0      0        2 
   2  chr2_105229295     HCab    A    C      0.5      1        2 
   2  chr2_105229295     HPrz    A    C        1      2        2 
   2  chr2_105229295     ZBoe    A    C        0      0        2 
   2  chr2_105229295     ZGre    A    C        0      0        2 
   2  chr2_105229295     ZHar    A    C        0      0        2 
   2  chr2_105229295   Sample    A    C        0      0        2 
   2  chr2_105238167     AAsi    A    T        0      0        2 
   2  chr2_105238167     AKia    A    T        0      0        2 
   2  chr2_105238167     AOna    A    T        0      0        2 
   2  chr2_105238167     ASom    A    T        0      0        2 
   2  chr2_105238167     HCab    A    T        0      0        2 
   2  chr2_105238167     HPrz    A    T        0      0        2 
   2  chr2_105238167     ZBoe    A    T        0      0        2 
   2  chr2_105238167     ZGre    A    T        0      0        2 
   2  chr2_105238167     ZHar    A    T        1      2        2 
   2  chr2_105238167   Sample    A    T        0      0        2 
   2  chr2_105259415     AAsi    C    G        0      0        2 
   2  chr2_105259415     AKia    C    G        0      0        2 
   2  chr2_105259415     AOna    C    G        0      0        2 
   2  chr2_105259415     ASom    C    G        0      0        2 
   2  chr2_105259415     HCab    C    G        1      2        2 
   2  chr2_105259415     HPrz    C    G        1      2        2 
   2  chr2_105259415     ZBoe    C    G        1      2        2 
   2  chr2_105259415     ZGre    C    G        0      0        2 
   2  chr2_105259415     ZHar    C    G        1      2        2 
   2  chr2_105259415   Sample    C    G        0      0        2 
   2  chr2_105262226     AAsi    A    T        0      0        2 
   2  chr2_105262226     AKia    A    T        1      2        2 
   2  chr2_105262226     AOna    A    T        1      2        2 
   2  chr2_105262226     ASom    A    T        0      0        2 
   2  chr2_105262226     HCab    A    T        0      0        2 
   2  chr2_105262226     HPrz    A    T        0      0        2 
   2  chr2_105262226     ZBoe    A    T        0      0        2 
   2  chr2_105262226     ZGre    A    T        0      0        2 
   2  chr2_105262226     ZHar    A    T        0      0        2 
   2  chr2_105262226   Sample    A    T        0      0        2 
   2  chr2_105267506     AAsi    A    C        0      0        2 
   2  chr2_105267506     AKia    A    C        0      0        2 
   2  chr2_105267506     AOna    A    C        0      0        2 
   2  chr2_105267506     ASom    A    C        0      0        2 
   2  chr2_105267506     HCab    A    C      0.5      1        2 
   2  chr2_105267506     HPrz    A    C      0.5      1        2 
   2  chr2_105267506     ZBoe    A    C        0      0        2 
   2  chr2_105267506     ZGre    A    C        0      0        2 
   2  chr2_105267506     ZHar    A    C        0      0        2 
   2  chr2_105267506   Sample    A    C        0      0        2 
   2  chr2_105285170     AAsi    T    G        0      0        2 
   2  chr2_105285170     AKia    T    G        0      0        2 
   2  chr2_105285170     AOna    T    G        0      0        2 
   2  chr2_105285170     ASom    T    G        0      0        2 
   2  chr2_105285170     HCab    T    G        0      0        2 
   2  chr2_105285170     HPrz    T    G        0      0        2 
   2  chr2_105285170     ZBoe    T    G        0      0        2 
   2  chr2_105285170     ZGre    T    G        1      2        2 
   2  chr2_105285170     ZHar    T    G        0      0        2 
   2  chr2_105285170   Sample    T    G        0      0        2 
   2  chr2_105315838     AAsi    A    T        0      0        2 
   2  chr2_105315838     AKia    A    T        0      0        2 
   2  chr2_105315838     AOna    A    T        0      0        2 
   2  chr2_105315838     ASom    A    T        0      0        2 
   2  chr2_105315838     HCab    A    T        1      2        2 
   2  chr2_105315838     HPrz    A    T        1      2        2 
   2  chr2_105315838     ZBoe    A    T        0      0        2 
   2  chr2_105315838     ZGre    A    T        0      0        2 
   2  chr2_105315838     ZHar    A    T        0      0        2 
   2  chr2_105315838   Sample    A    T        0      0        2 
   2  chr2_105320504     AAsi    A    C        0      0        2 
   2  chr2_105320504     AKia    A    C        0      0        2 
   2  chr2_105320504     AOna    A    C        1      2        2 
   2  chr2_105320504     ASom    A    C        0      0        2 
   2  chr2_105320504     HCab    A    C        0      0        2 
   2  chr2_105320504     HPrz    A    C        0      0        2 
   2  chr2_105320504     ZBoe    A    C        0      0        2 
   2  chr2_105320504     ZGre    A    C        0      0        2 
   2  chr2_105320504     ZHar    A    C        0      0        2 
   2  chr2_105320504   Sample    A    C        0      0        2 
   2  chr2_105326493     AAsi    T    A        0      0        2 
   2  chr2_105326493     AKia    T    A        0      0        2 
   2  chr2_105326493     AOna    T    A        0      0        2 
   2  chr2_105326493     ASom    T    A        0      0        2 
   2  chr2_105326493     HCab    T    A        0      0        2 
   2  chr2_105326493     HPrz    T    A        0      0        2 
   2  chr2_105326493     ZBoe    T    A        0      0        2 
   2  chr2_105326493     ZGre    T    A        0      0        2 
   2  chr2_105326493     ZHar    T    A        1      2        2 
   2  chr2_105326493   Sample    T    A        0      0        2 
   2  chr2_105328546     AAsi    C    A        0      0        2 
   2  chr2_105328546     AKia    C    A        0      0        2 
   2  chr2_105328546     AOna    C    A        0      0        2 
   2  chr2_105328546     ASom    C    A        0      0        2 
   2  chr2_105328546     HCab    C    A      0.5      1        2 
   2  chr2_105328546     HPrz    C    A      0.5      1        2 
   2  chr2_105328546     ZBoe    C    A        0      0        2 
   2  chr2_105328546     ZGre    C    A        0      0        2 
   2  chr2_105328546     ZHar    C    A        0      0        2 
   2  chr2_105328546   Sample    C    A        0      0        2 
   2  chr2_105345848     AAsi    G    T        0      0        2 
   2  chr2_105345848     AKia    G    T        0      0        2 
   2  chr2_105345848     AOna    G    T        0      0        2 
   2  chr2_105345848     ASom    G    T        0      0        2 
   2  chr2_105345848     HCab    G    T        0      0        2 
   2  chr2_105345848     HPrz    G    T      0.5      1        2 
   2  chr2_105345848     ZBoe    G    T        0      0        2 
   2  chr2_105345848     ZGre    G    T        0      0        2 
   2  chr2_105345848     ZHar    G    T        0      0        2 
   2  chr2_105345848   Sample    G    T        0      0        2 
   2  chr2_105367908     AAsi    A    C        0      0        2 
   2  chr2_105367908     AKia    A    C        0      0        2 
   2  chr2_105367908     AOna    A    C        0      0        2 
   2  chr2_105367908     ASom    A    C        0      0        2 
   2  chr2_105367908     HCab    A    C        0      0        2 
   2  chr2_105367908     HPrz    A    C        0      0        2 
   2  chr2_105367908     ZBoe    A    C        0      0        2 
   2  chr2_105367908     ZGre    A    C        1      2        2 
   2  chr2_105367908     ZHar    A    C        0      0        2 
   2  chr2_105367908   Sample    A    C        0      0        2 
   2  chr2_105389394     AAsi    T    G        0      0        2 
   2  chr2_105389394     AKia    T    G      0.5      1        2 
   2  chr2_105389394     AOna    T    G        1      2        2 
   2  chr2_105389394     ASom    T    G        0      0        2 
   2  chr2_105389394     HCab    T    G        0      0        2 
   2  chr2_105389394     HPrz    T    G        0      0        2 
   2  chr2_105389394     ZBoe    T    G        0      0        2 
   2  chr2_105389394     ZGre    T    G        0      0        2 
   2  chr2_105389394     ZHar    T    G        0      0        2 
   2  chr2_105389394   Sample    T    G        0      0        2 
   2  chr2_105408713     AAsi    T    G        0      0        2 
   2  chr2_105408713     AKia    T    G        0      0        2 
   2  chr2_105408713     AOna    T    G        0      0        2 
   2  chr2_105408713     ASom    T    G        0      0        2 
   2  chr2_105408713     HCab    T    G        0      0        2 
   2  chr2_105408713     HPrz    T    G        0      0        2 
   2  chr2_105408713     ZBoe    T    G        0      0        2 
   2  chr2_105408713     ZGre    T    G        1      2        2 
   2  chr2_105408713     ZHar    T    G        0      0        2 
   2  chr2_105408713   Sample    T    G        0      0        2 
   2  chr2_105420116     AAsi    G    T        0      0        2 
   2  chr2_105420116     AKia    G    T        0      0        2 
   2  chr2_105420116     AOna    G    T        0      0        2 
   2  chr2_105420116     ASom    G    T        0      0        2 
   2  chr2_105420116     HCab    G    T      0.5      1        2 
   2  chr2_105420116     HPrz    G    T      0.5      1        2 
   2  chr2_105420116     ZBoe    G    T        0      0        2 
   2  chr2_105420116     ZGre    G    T        0      0        2 
   2  chr2_105420116     ZHar    G    T        0      0        2 
   2  chr2_105420116   Sample    G    T        0      0        2 
   2  chr2_105460614     AAsi    T    G        0      0        2 
   2  chr2_105460614     AKia    T    G        0      0        2 
   2  chr2_105460614     AOna    T    G        0      0        2 
   2  chr2_105460614     ASom    T    G        0      0        2 
   2  chr2_105460614     HCab    T    G        0      0        2 
   2  chr2_105460614     HPrz    T    G        0      0        2 
   2  chr2_105460614     ZBoe    T    G        0      0        2 
   2  chr2_105460614     ZGre    T    G        1      2        2 
   2  chr2_105460614     ZHar    T    G        0      0        2 
   2  chr2_105460614   Sample    T    G        0      0        2 
   2  chr2_105482006     AAsi    A    C      0.5      1        2 
   2  chr2_105482006     AKia    A    C        0      0        2 
   2  chr2_105482006     AOna    A    C        0      0        2 
   2  chr2_105482006     ASom    A    C        0      0        2 
   2  chr2_105482006     HCab    A    C        0      0        2 
   2  chr2_105482006     HPrz    A    C        0      0        2 
   2  chr2_105482006     ZBoe    A    C        0      0        2 
   2  chr2_105482006     ZGre    A    C        0      0        2 
   2  chr2_105482006     ZHar    A    C        0      0        2 
   2  chr2_105482006   Sample    A    C        1      2        2 
   2  chr2_105528122     AAsi    G    T        0      0        2 
   2  chr2_105528122     AKia    G    T        1      2        2 
   2  chr2_105528122     AOna    G    T        1      2        2 
   2  chr2_105528122     ASom    G    T        0      0        2 
   2  chr2_105528122     HCab    G    T        0      0        2 
   2  chr2_105528122     HPrz    G    T        0      0        2 
   2  chr2_105528122     ZBoe    G    T        0      0        2 
   2  chr2_105528122     ZGre    G    T        0      0        2 
   2  chr2_105528122     ZHar    G    T        0      0        2 
   2  chr2_105528122   Sample    G    T        0      0        2 
   2  chr2_105543679     AAsi    G    T        0      0        2 
   2  chr2_105543679     AKia    G    T        0      0        2 
   2  chr2_105543679     AOna    G    T        0      0        2 
   2  chr2_105543679     ASom    G    T        0      0        2 
   2  chr2_105543679     HCab    G    T        0      0        2 
   2  chr2_105543679     HPrz    G    T      0.5      1        2 
   2  chr2_105543679     ZBoe    G    T        0      0        2 
   2  chr2_105543679     ZGre    G    T        0      0        2 
   2  chr2_105543679     ZHar    G    T        0      0        2 
   2  chr2_105543679   Sample    G    T        0      0        2 
   2  chr2_105567486     AAsi    C    G        0      0        2 
   2  chr2_105567486     AKia    C    G        1      2        2 
   2  chr2_105567486     AOna    C    G        0      0        2 
   2  chr2_105567486     ASom    C    G        0      0        2 
   2  chr2_105567486     HCab    C    G        0      0        2 
   2  chr2_105567486     HPrz    C    G        0      0        2 
   2  chr2_105567486     ZBoe    C    G        0      0        2 
   2  chr2_105567486     ZGre    C    G        0      0        2 
   2  chr2_105567486     ZHar    C    G        0      0        2 
   2  chr2_105567486   Sample    C    G        0      0        2 
   2  chr2_105587918     AAsi    A    C        0      0        2 
   2  chr2_105587918     AKia    A    C        0      0        2 
   2  chr2_105587918     AOna    A    C        0      0        2 
   2  chr2_105587918     ASom    A    C        0      0        2 
   2  chr2_105587918     HCab    A    C        1      2        2 
   2  chr2_105587918     HPrz    A    C        1      2        2 
   2  chr2_105587918     ZBoe    A    C        0      0        2 
   2  chr2_105587918     ZGre    A    C        0      0        2 
   2  chr2_105587918     ZHar    A    C        0      0        2 
   2  chr2_105587918   Sample    A    C        0      0        2 
   2  chr2_105604399     AAsi    G    T        0      0        2 
   2  chr2_105604399     AKia    G    T        0      0        2 
   2  chr2_105604399     AOna    G    T        0      0        2 
   2  chr2_105604399     ASom    G    T        0      0        2 
   2  chr2_105604399     HCab    G    T        0      0        2 
   2  chr2_105604399     HPrz    G    T        0      0        2 
   2  chr2_105604399     ZBoe    G    T      0.5      1        2 
   2  chr2_105604399     ZGre    G    T        0      0        2 
   2  chr2_105604399     ZHar    G    T        1      2        2 
   2  chr2_105604399   Sample    G    T        0      0        2 
   2  chr2_105634881     AAsi    T    G        0      0        2 
   2  chr2_105634881     AKia    T    G        0      0        2 
   2  chr2_105634881     AOna    T    G        0      0        2 
   2  chr2_105634881     ASom    T    G        0      0        2 
   2  chr2_105634881     HCab    T    G        1      2        2 
   2  chr2_105634881     HPrz    T    G        1      2        2 
   2  chr2_105634881     ZBoe    T    G        0      0        2 
   2  chr2_105634881     ZGre    T    G        0      0        2 
   2  chr2_105634881     ZHar    T    G        0      0        2 
   2  chr2_105634881   Sample    T    G        0      0        2 
   2  chr2_105667554     AAsi    A    C        0      0        2 
   2  chr2_105667554     AKia    A    C        0      0        2 
   2  chr2_105667554     AOna    A    C        0      0        2 
   2  chr2_105667554     ASom    A    C        0      0        2 
   2  chr2_105667554     HCab    A    C        0      0        2 
   2  chr2_105667554     HPrz    A    C        0      0        2 
   2  chr2_105667554     ZBoe    A    C        1      2        2 
   2  chr2_105667554     ZGre    A    C        0      0        2 
   2  chr2_105667554     ZHar    A    C        0      0        2 
   2  chr2_105667554   Sample    A    C        0      0        2 
   2  chr2_105677693     AAsi    G    C        0      0        2 
   2  chr2_105677693     AKia    G    C        0      0        2 
   2  chr2_105677693     AOna    G    C        0      0        2 
   2  chr2_105677693     ASom    G    C        0      0        2 
   2  chr2_105677693     HCab    G    C        1      2        2 
   2  chr2_105677693     HPrz    G    C        1      2        2 
   2  chr2_105677693     ZBoe    G    C        0      0        2 
   2  chr2_105677693     ZGre    G    C        0      0        2 
   2  chr2_105677693     ZHar    G    C        0      0        2 
   2  chr2_105677693   Sample    G    C        0      0        2 
   2  chr2_105701092     AAsi    G    C        0      0        2 
   2  chr2_105701092     AKia    G    C        0      0        2 
   2  chr2_105701092     AOna    G    C        0      0        2 
   2  chr2_105701092     ASom    G    C        0      0        2 
   2  chr2_105701092     HCab    G    C        1      2        2 
   2  chr2_105701092     HPrz    G    C        1      2        2 
   2  chr2_105701092     ZBoe    G    C        0      0        2 
   2  chr2_105701092     ZGre    G    C        0      0        2 
   2  chr2_105701092     ZHar    G    C        0      0        2 
   2  chr2_105701092   Sample    G    C        0      0        2 
   2  chr2_105706915     AAsi    G    C      0.5      1        2 
   2  chr2_105706915     AKia    G    C        0      0        2 
   2  chr2_105706915     AOna    G    C        0      0        2 
   2  chr2_105706915     ASom    G    C        0      0        2 
   2  chr2_105706915     HCab    G    C        0      0        2 
   2  chr2_105706915     HPrz    G    C        0      0        2 
   2  chr2_105706915     ZBoe    G    C        0      0        2 
   2  chr2_105706915     ZGre    G    C        0      0        2 
   2  chr2_105706915     ZHar    G    C        0      0        2 
   2  chr2_105706915   Sample    G    C        0      0        2 
   2  chr2_105717820     AAsi    A    C        0      0        2 
   2  chr2_105717820     AKia    A    C        0      0        2 
   2  chr2_105717820     AOna    A    C        1      2        2 
   2  chr2_105717820     ASom    A    C        0      0        2 
   2  chr2_105717820     HCab    A    C        0      0        2 
   2  chr2_105717820     HPrz    A    C        0      0        2 
   2  chr2_105717820     ZBoe    A    C        0      0        2 
   2  chr2_105717820     ZGre    A    C        0      0        2 
   2  chr2_105717820     ZHar    A    C        0      0        2 
   2  chr2_105717820   Sample    A    C        0      0        2 
   2  chr2_105726256     AAsi    T    G        0      0        2 
   2  chr2_105726256     AKia    T    G        0      0        2 
   2  chr2_105726256     AOna    T    G        0      0        2 
   2  chr2_105726256     ASom    T    G        0      0        2 
   2  chr2_105726256     HCab    T    G        0      0        2 
   2  chr2_105726256     HPrz    T    G        0      0        2 
   2  chr2_105726256     ZBoe    T    G      0.5      1        2 
   2  chr2_105726256     ZGre    T    G        0      0        2 
   2  chr2_105726256     ZHar    T    G        0      0        2 
   2  chr2_105726256   Sample    T    G        0      0        2 
   2  chr2_105734722     AAsi    C    A        0      0        2 
   2  chr2_105734722     AKia    C    A        0      0        2 
   2  chr2_105734722     AOna    C    A      0.5      1        2 
   2  chr2_105734722     ASom    C    A        0      0        2 
   2  chr2_105734722     HCab    C    A        0      0        2 
   2  chr2_105734722     HPrz    C    A        0      0        2 
   2  chr2_105734722     ZBoe    C    A        0      0        2 
   2  chr2_105734722     ZGre    C    A        0      0        2 
   2  chr2_105734722     ZHar    C    A        0      0        2 
   2  chr2_105734722   Sample    C    A        0      0        2 
   2  chr2_105780899     AAsi    T    A        1      2        2 
   2  chr2_105780899     AKia    T    A        0      0        2 
   2  chr2_105780899     AOna    T    A        0      0        2 
   2  chr2_105780899     ASom    T    A        1      2        2 
   2  chr2_105780899     HCab    T    A        0      0        2 
   2  chr2_105780899     HPrz    T    A        0      0        2 
   2  chr2_105780899     ZBoe    T    A        0      0        2 
   2  chr2_105780899     ZGre    T    A        0      0        2 
   2  chr2_105780899     ZHar    T    A        0      0        2 
   2  chr2_105780899   Sample    T    A        1      2        2 
   2  chr2_105806188     AAsi    C    G        0      0        2 
   2  chr2_105806188     AKia    C    G        0      0        2 
   2  chr2_105806188     AOna    C    G        0      0        2 
   2  chr2_105806188     ASom    C    G        0      0        2 
   2  chr2_105806188     HCab    C    G        1      2        2 
   2  chr2_105806188     HPrz    C    G        1      2        2 
   2  chr2_105806188     ZBoe    C    G        0      0        2 
   2  chr2_105806188     ZGre    C    G        0      0        2 
   2  chr2_105806188     ZHar    C    G        0      0        2 
   2  chr2_105806188   Sample    C    G        0      0        2 
   2  chr2_105844620     AAsi    A    T        0      0        2 
   2  chr2_105844620     AKia    A    T        0      0        2 
   2  chr2_105844620     AOna    A    T        0      0        2 
   2  chr2_105844620     ASom    A    T        0      0        2 
   2  chr2_105844620     HCab    A    T        0      0        2 
   2  chr2_105844620     HPrz    A    T        0      0        2 
   2  chr2_105844620     ZBoe    A    T        0      0        2 
   2  chr2_105844620     ZGre    A    T        0      0        2 
   2  chr2_105844620     ZHar    A    T      0.5      1        2 
   2  chr2_105844620   Sample    A    T        0      0        2 
   2  chr2_105847621     AAsi    G    T        0      0        2 
   2  chr2_105847621     AKia    G    T        0      0        2 
   2  chr2_105847621     AOna    G    T        0      0        2 
   2  chr2_105847621     ASom    G    T        0      0        2 
   2  chr2_105847621     HCab    G    T        0      0        2 
   2  chr2_105847621     HPrz    G    T        0      0        2 
   2  chr2_105847621     ZBoe    G    T      0.5      1        2 
   2  chr2_105847621     ZGre    G    T        0      0        2 
   2  chr2_105847621     ZHar    G    T        0      0        2 
   2  chr2_105847621   Sample    G    T        0      0        2 
   2  chr2_105859512     AAsi    A    C        0      0        2 
   2  chr2_105859512     AKia    A    C        1      2        2 
   2  chr2_105859512     AOna    A    C      0.5      1        2 
   2  chr2_105859512     ASom    A    C        0      0        2 
   2  chr2_105859512     HCab    A    C        0      0        2 
   2  chr2_105859512     HPrz    A    C        0      0        2 
   2  chr2_105859512     ZBoe    A    C        0      0        2 
   2  chr2_105859512     ZGre    A    C        0      0        2 
   2  chr2_105859512     ZHar    A    C        0      0        2 
   2  chr2_105859512   Sample    A    C        0      0        2 
   2  chr2_105883812     AAsi    T    G        0      0        2 
   2  chr2_105883812     AKia    T    G        0      0        2 
   2  chr2_105883812     AOna    T    G        0      0        2 
   2  chr2_105883812     ASom    T    G        0      0        2 
   2  chr2_105883812     HCab    T    G      0.5      1        2 
   2  chr2_105883812     HPrz    T    G      0.5      1        2 
   2  chr2_105883812     ZBoe    T    G        0      0        2 
   2  chr2_105883812     ZGre    T    G        0      0        2 
   2  chr2_105883812     ZHar    T    G        0      0        2 
   2  chr2_105883812   Sample    T    G        0      0        2 
   2  chr2_105928593     AAsi    T    A        0      0        2 
   2  chr2_105928593     AKia    T    A        1      2        2 
   2  chr2_105928593     AOna    T    A      0.5      1        2 
   2  chr2_105928593     ASom    T    A        0      0        2 
   2  chr2_105928593     HCab    T    A        0      0        2 
   2  chr2_105928593     HPrz    T    A        0      0        2 
   2  chr2_105928593     ZBoe    T    A        0      0        2 
   2  chr2_105928593     ZGre    T    A        0      0        2 
   2  chr2_105928593     ZHar    T    A        0      0        2 
   2  chr2_105928593   Sample    T    A        0      0        2 
   2  chr2_105950006     AAsi    C    G        0      0        2 
   2  chr2_105950006     AKia    C    G        0      0        2 
   2  chr2_105950006     AOna    C    G      0.5      1        2 
   2  chr2_105950006     ASom    C    G        0      0        2 
   2  chr2_105950006     HCab    C    G        0      0        2 
   2  chr2_105950006     HPrz    C    G        0      0        2 
   2  chr2_105950006     ZBoe    C    G        0      0        2 
   2  chr2_105950006     ZGre    C    G        0      0        2 
   2  chr2_105950006     ZHar    C    G        0      0        2 
   2  chr2_105950006   Sample    C    G        0      0        2 
   2  chr2_105951104     AAsi    G    C        0      0        2 
   2  chr2_105951104     AKia    G    C        1      2        2 
   2  chr2_105951104     AOna    G    C        0      0        2 
   2  chr2_105951104     ASom    G    C        0      0        2 
   2  chr2_105951104     HCab    G    C        0      0        2 
   2  chr2_105951104     HPrz    G    C        0      0        2 
   2  chr2_105951104     ZBoe    G    C        0      0        2 
   2  chr2_105951104     ZGre    G    C        0      0        2 
   2  chr2_105951104     ZHar    G    C        0      0        2 
   2  chr2_105951104   Sample    G    C        0      0        2 
   2  chr2_105964083     AAsi    T    A        0      0        2 
   2  chr2_105964083     AKia    T    A        0      0        2 
   2  chr2_105964083     AOna    T    A        0      0        2 
   2  chr2_105964083     ASom    T    A        0      0        2 
   2  chr2_105964083     HCab    T    A        1      2        2 
   2  chr2_105964083     HPrz    T    A        1      2        2 
   2  chr2_105964083     ZBoe    T    A        0      0        2 
   2  chr2_105964083     ZGre    T    A        0      0        2 
   2  chr2_105964083     ZHar    T    A        0      0        2 
   2  chr2_105964083   Sample    T    A        0      0        2 
   2  chr2_105979276     AAsi    T    G        0      0        2 
   2  chr2_105979276     AKia    T    G        0      0        2 
   2  chr2_105979276     AOna    T    G        0      0        2 
   2  chr2_105979276     ASom    T    G        0      0        2 
   2  chr2_105979276     HCab    T    G        0      0        2 
   2  chr2_105979276     HPrz    T    G        0      0        2 
   2  chr2_105979276     ZBoe    T    G        0      0        2 
   2  chr2_105979276     ZGre    T    G        0      0        2 
   2  chr2_105979276     ZHar    T    G        1      2        2 
   2  chr2_105979276   Sample    T    G        0      0        2 
   2  chr2_105994546     AAsi    T    G        0      0        2 
   2  chr2_105994546     AKia    T    G      0.5      1        2 
   2  chr2_105994546     AOna    T    G        0      0        2 
   2  chr2_105994546     ASom    T    G        0      0        2 
   2  chr2_105994546     HCab    T    G        0      0        2 
   2  chr2_105994546     HPrz    T    G        0      0        2 
   2  chr2_105994546     ZBoe    T    G        0      0        2 
   2  chr2_105994546     ZGre    T    G        0      0        2 
   2  chr2_105994546     ZHar    T    G        0      0        2 
   2  chr2_105994546   Sample    T    G        0      0        2 
   2  chr2_106009235     AAsi    A    C        0      0        2 
   2  chr2_106009235     AKia    A    C        0      0        2 
   2  chr2_106009235     AOna    A    C        0      0        2 
   2  chr2_106009235     ASom    A    C        0      0        2 
   2  chr2_106009235     HCab    A    C        0      0        2 
   2  chr2_106009235     HPrz    A    C        0      0        2 
   2  chr2_106009235     ZBoe    A    C        0      0        2 
   2  chr2_106009235     ZGre    A    C        0      0        2 
   2  chr2_106009235     ZHar    A    C        1      2        2 
   2  chr2_106009235   Sample    A    C        0      0        2 
   2  chr2_106040658     AAsi    G    T        0      0        2 
   2  chr2_106040658     AKia    G    T        0      0        2 
   2  chr2_106040658     AOna    G    T        0      0        2 
   2  chr2_106040658     ASom    G    T        0      0        2 
   2  chr2_106040658     HCab    G    T        1      2        2 
   2  chr2_106040658     HPrz    G    T        1      2        2 
   2  chr2_106040658     ZBoe    G    T        0      0        2 
   2  chr2_106040658     ZGre    G    T        0      0        2 
   2  chr2_106040658     ZHar    G    T        0      0        2 
   2  chr2_106040658   Sample    G    T        0      0        2 
   2  chr2_106042331     AAsi    T    G        0      0        2 
   2  chr2_106042331     AKia    T    G        0      0        2 
   2  chr2_106042331     AOna    T    G        0      0        2 
   2  chr2_106042331     ASom    T    G        0      0        2 
   2  chr2_106042331     HCab    T    G        1      2        2 
   2  chr2_106042331     HPrz    T    G        1      2        2 
   2  chr2_106042331     ZBoe    T    G        0      0        2 
   2  chr2_106042331     ZGre    T    G        0      0        2 
   2  chr2_106042331     ZHar    T    G        0      0        2 
   2  chr2_106042331   Sample    T    G        0      0        2 
   2  chr2_106043851     AAsi    A    C        0      0        2 
   2  chr2_106043851     AKia    A    C        0      0        2 
   2  chr2_106043851     AOna    A    C      0.5      1        2 
   2  chr2_106043851     ASom    A    C        0      0        2 
   2  chr2_106043851     HCab    A    C        0      0        2 
   2  chr2_106043851     HPrz    A    C        0      0        2 
   2  chr2_106043851     ZBoe    A    C        0      0        2 
   2  chr2_106043851     ZGre    A    C        0      0        2 
   2  chr2_106043851     ZHar    A    C        0      0        2 
   2  chr2_106043851   Sample    A    C        0      0        2 
   2  chr2_106062802     AAsi    G    C        0      0        2 
   2  chr2_106062802     AKia    G    C        0      0        2 
   2  chr2_106062802     AOna    G    C        0      0        2 
   2  chr2_106062802     ASom    G    C        0      0        2 
   2  chr2_106062802     HCab    G    C        1      2        2 
   2  chr2_106062802     HPrz    G    C        1      2        2 
   2  chr2_106062802     ZBoe    G    C        0      0        2 
   2  chr2_106062802     ZGre    G    C        0      0        2 
   2  chr2_106062802     ZHar    G    C        0      0        2 
   2  chr2_106062802   Sample    G    C        0      0        2 
   2  chr2_106068362     AAsi    A    T        0      0        2 
   2  chr2_106068362     AKia    A    T        0      0        2 
   2  chr2_106068362     AOna    A    T        0      0        2 
   2  chr2_106068362     ASom    A    T        0      0        2 
   2  chr2_106068362     HCab    A    T      0.5      1        2 
   2  chr2_106068362     HPrz    A    T        0      0        2 
   2  chr2_106068362     ZBoe    A    T        0      0        2 
   2  chr2_106068362     ZGre    A    T        0      0        2 
   2  chr2_106068362     ZHar    A    T        0      0        2 
   2  chr2_106068362   Sample    A    T        0      0        2 
   2  chr2_106073572     AAsi    T    G        0      0        2 
   2  chr2_106073572     AKia    T    G        0      0        2 
   2  chr2_106073572     AOna    T    G        0      0        2 
   2  chr2_106073572     ASom    T    G        0      0        2 
   2  chr2_106073572     HCab    T    G        0      0        2 
   2  chr2_106073572     HPrz    T    G      0.5      1        2 
   2  chr2_106073572     ZBoe    T    G        0      0        2 
   2  chr2_106073572     ZGre    T    G        0      0        2 
   2  chr2_106073572     ZHar    T    G        0      0        2 
   2  chr2_106073572   Sample    T    G        0      0        2 
   2  chr2_106087434     AAsi    C    A        1      2        2 
   2  chr2_106087434     AKia    C    A        0      0        2 
   2  chr2_106087434     AOna    C    A        0      0        2 
   2  chr2_106087434     ASom    C    A        1      2        2 
   2  chr2_106087434     HCab    C    A        0      0        2 
   2  chr2_106087434     HPrz    C    A        0      0        2 
   2  chr2_106087434     ZBoe    C    A        0      0        2 
   2  chr2_106087434     ZGre    C    A        0      0        2 
   2  chr2_106087434     ZHar    C    A        0      0        2 
   2  chr2_106087434   Sample    C    A        1      2        2 
   2  chr2_106104432     AAsi    A    T        0      0        2 
   2  chr2_106104432     AKia    A    T        0      0        2 
   2  chr2_106104432     AOna    A    T        0      0        2 
   2  chr2_106104432     ASom    A    T        0      0        2 
   2  chr2_106104432     HCab    A    T        0      0        2 
   2  chr2_106104432     HPrz    A    T      0.5      1        2 
   2  chr2_106104432     ZBoe    A    T        0      0        2 
   2  chr2_106104432     ZGre    A    T        0      0        2 
   2  chr2_106104432     ZHar    A    T        0      0        2 
   2  chr2_106104432   Sample    A    T        0      0        2 
   2  chr2_106155526     AAsi    C    A        0      0        2 
   2  chr2_106155526     AKia    C    A        0      0        2 
   2  chr2_106155526     AOna    C    A        0      0        2 
   2  chr2_106155526     ASom    C    A        0      0        2 
   2  chr2_106155526     HCab    C    A        0      0        2 
   2  chr2_106155526     HPrz    C    A        0      0        2 
   2  chr2_106155526     ZBoe    C    A        0      0        2 
   2  chr2_106155526     ZGre    C    A        0      0        2 
   2  chr2_106155526     ZHar    C    A        1      2        2 
   2  chr2_106155526   Sample    C    A        0      0        2 
   2  chr2_106177546     AAsi    T    G        0      0        2 
   2  chr2_106177546     AKia    T    G        0      0        2 
   2  chr2_106177546     AOna    T    G      0.5      1        2 
   2  chr2_106177546     ASom    T    G        0      0        2 
   2  chr2_106177546     HCab    T    G        0      0        2 
   2  chr2_106177546     HPrz    T    G        0      0        2 
   2  chr2_106177546     ZBoe    T    G        0      0        2 
   2  chr2_106177546     ZGre    T    G        0      0        2 
   2  chr2_106177546     ZHar    T    G        0      0        2 
   2  chr2_106177546   Sample    T    G        0      0        2 
   2  chr2_106181885     AAsi    C    G        0      0        2 
   2  chr2_106181885     AKia    C    G        1      2        2 
   2  chr2_106181885     AOna    C    G      0.5      1        2 
   2  chr2_106181885     ASom    C    G        0      0        2 
   2  chr2_106181885     HCab    C    G        0      0        2 
   2  chr2_106181885     HPrz    C    G        0      0        2 
   2  chr2_106181885     ZBoe    C    G        0      0        2 
   2  chr2_106181885     ZGre    C    G        0      0        2 
   2  chr2_106181885     ZHar    C    G        0      0        2 
   2  chr2_106181885   Sample    C    G        0      0        2 
   2  chr2_106184691     AAsi    C    A        0      0        2 
   2  chr2_106184691     AKia    C    A        1      2        2 
   2  chr2_106184691     AOna    C    A      0.5      1        2 
   2  chr2_106184691     ASom    C    A        0      0        2 
   2  chr2_106184691     HCab    C    A        0      0        2 
   2  chr2_106184691     HPrz    C    A        0      0        2 
   2  chr2_106184691     ZBoe    C    A        0      0        2 
   2  chr2_106184691     ZGre    C    A        0      0        2 
   2  chr2_106184691     ZHar    C    A        0      0        2 
   2  chr2_106184691   Sample    C    A        0      0        2 
   2  chr2_106189536     AAsi    T    A        0      0        2 
   2  chr2_106189536     AKia    T    A        0      0        2 
   2  chr2_106189536     AOna    T    A        0      0        2 
   2  chr2_106189536     ASom    T    A        0      0        2 
   2  chr2_106189536     HCab    T    A      0.5      1        2 
   2  chr2_106189536     HPrz    T    A        0      0        2 
   2  chr2_106189536     ZBoe    T    A        0      0        2 
   2  chr2_106189536     ZGre    T    A        0      0        2 
   2  chr2_106189536     ZHar    T    A        0      0        2 
   2  chr2_106189536   Sample    T    A        0      0        2 
   2  chr2_106234166     AAsi    G    T        0      0        2 
   2  chr2_106234166     AKia    G    T        0      0        2 
   2  chr2_106234166     AOna    G    T        0      0        2 
   2  chr2_106234166     ASom    G    T        0      0        2 
   2  chr2_106234166     HCab    G    T        1      2        2 
   2  chr2_106234166     HPrz    G    T        1      2        2 
   2  chr2_106234166     ZBoe    G    T        0      0        2 
   2  chr2_106234166     ZGre    G    T        0      0        2 
   2  chr2_106234166     ZHar    G    T        0      0        2 
   2  chr2_106234166   Sample    G    T        0      0        2 
   2  chr2_106268656     AAsi    C    G        0      0        2 
   2  chr2_106268656     AKia    C    G        1      2        2 
   2  chr2_106268656     AOna    C    G      0.5      1        2 
   2  chr2_106268656     ASom    C    G        0      0        2 
   2  chr2_106268656     HCab    C    G        0      0        2 
   2  chr2_106268656     HPrz    C    G        0      0        2 
   2  chr2_106268656     ZBoe    C    G        0      0        2 
   2  chr2_106268656     ZGre    C    G        0      0        2 
   2  chr2_106268656     ZHar    C    G        0      0        2 
   2  chr2_106268656   Sample    C    G        0      0        2 
   2  chr2_106313601     AAsi    G    T        0      0        2 
   2  chr2_106313601     AKia    G    T        0      0        2 
   2  chr2_106313601     AOna    G    T        0      0        2 
   2  chr2_106313601     ASom    G    T        0      0        2 
   2  chr2_106313601     HCab    G    T        0      0        2 
   2  chr2_106313601     HPrz    G    T      0.5      1        2 
   2  chr2_106313601     ZBoe    G    T        0      0        2 
   2  chr2_106313601     ZGre    G    T        0      0        2 
   2  chr2_106313601     ZHar    G    T        0      0        2 
   2  chr2_106313601   Sample    G    T        0      0        2 
   2  chr2_106315663     AAsi    A    C        0      0        2 
   2  chr2_106315663     AKia    A    C        0      0        2 
   2  chr2_106315663     AOna    A    C        0      0        2 
   2  chr2_106315663     ASom    A    C      0.5      1        2 
   2  chr2_106315663     HCab    A    C        0      0        2 
   2  chr2_106315663     HPrz    A    C        0      0        2 
   2  chr2_106315663     ZBoe    A    C        0      0        2 
   2  chr2_106315663     ZGre    A    C        0      0        2 
   2  chr2_106315663     ZHar    A    C        0      0        2 
   2  chr2_106315663   Sample    A    C        0      0        2 
   2  chr2_106338953     AAsi    C    G        0      0        2 
   2  chr2_106338953     AKia    C    G        0      0        2 
   2  chr2_106338953     AOna    C    G        0      0        2 
   2  chr2_106338953     ASom    C    G        0      0        2 
   2  chr2_106338953     HCab    C    G        1      2        2 
   2  chr2_106338953     HPrz    C    G        1      2        2 
   2  chr2_106338953     ZBoe    C    G        0      0        2 
   2  chr2_106338953     ZGre    C    G        0      0        2 
   2  chr2_106338953     ZHar    C    G        0      0        2 
   2  chr2_106338953   Sample    C    G        0      0        2 
   2  chr2_106356463     AAsi    T    A        0      0        2 
   2  chr2_106356463     AKia    T    A        0      0        2 
   2  chr2_106356463     AOna    T    A        0      0        2 
   2  chr2_106356463     ASom    T    A        0      0        2 
   2  chr2_106356463     HCab    T    A        0      0        2 
   2  chr2_106356463     HPrz    T    A        0      0        2 
   2  chr2_106356463     ZBoe    T    A        1      2        2 
   2  chr2_106356463     ZGre    T    A        1      2        2 
   2  chr2_106356463     ZHar    T    A        1      2        2 
   2  chr2_106356463   Sample    T    A        0      0        2 
   2  chr2_106380965     AAsi    A    T        0      0        2 
   2  chr2_106380965     AKia    A    T        0      0        2 
   2  chr2_106380965     AOna    A    T        0      0        2 
   2  chr2_106380965     ASom    A    T        0      0        2 
   2  chr2_106380965     HCab    A    T        0      0        2 
   2  chr2_106380965     HPrz    A    T      0.5      1        2 
   2  chr2_106380965     ZBoe    A    T        0      0        2 
   2  chr2_106380965     ZGre    A    T        0      0        2 
   2  chr2_106380965     ZHar    A    T        0      0        2 
   2  chr2_106380965   Sample    A    T        0      0        2 
   2  chr2_106388485     AAsi    G    T      0.5      1        2 
   2  chr2_106388485     AKia    G    T        0      0        2 
   2  chr2_106388485     AOna    G    T        0      0        2 
   2  chr2_106388485     ASom    G    T        0      0        2 
   2  chr2_106388485     HCab    G    T        0      0        2 
   2  chr2_106388485     HPrz    G    T        0      0        2 
   2  chr2_106388485     ZBoe    G    T        0      0        2 
   2  chr2_106388485     ZGre    G    T        0      0        2 
   2  chr2_106388485     ZHar    G    T        0      0        2 
   2  chr2_106388485   Sample    G    T        1      2        2 
   2  chr2_106394695     AAsi    G    T        0      0        2 
   2  chr2_106394695     AKia    G    T        0      0        2 
   2  chr2_106394695     AOna    G    T        0      0        2 
   2  chr2_106394695     ASom    G    T      0.5      1        2 
   2  chr2_106394695     HCab    G    T        0      0        2 
   2  chr2_106394695     HPrz    G    T        0      0        2 
   2  chr2_106394695     ZBoe    G    T        0      0        2 
   2  chr2_106394695     ZGre    G    T        0      0        2 
   2  chr2_106394695     ZHar    G    T        0      0        2 
   2  chr2_106394695   Sample    G    T        0      0        2 
   2  chr2_106419247     AAsi    T    A        0      0        2 
   2  chr2_106419247     AKia    T    A        0      0        2 
   2  chr2_106419247     AOna    T    A        0      0        2 
   2  chr2_106419247     ASom    T    A        0      0        2 
   2  chr2_106419247     HCab    T    A        0      0        2 
   2  chr2_106419247     HPrz    T    A        0      0        2 
   2  chr2_106419247     ZBoe    T    A        0      0        2 
   2  chr2_106419247     ZGre    T    A        1      2        2 
   2  chr2_106419247     ZHar    T    A        0      0        2 
   2  chr2_106419247   Sample    T    A        0      0        2 
   2  chr2_106427855     AAsi    G    T        0      0        2 
   2  chr2_106427855     AKia    G    T        1      2        2 
   2  chr2_106427855     AOna    G    T        1      2        2 
   2  chr2_106427855     ASom    G    T        0      0        2 
   2  chr2_106427855     HCab    G    T        0      0        2 
   2  chr2_106427855     HPrz    G    T        0      0        2 
   2  chr2_106427855     ZBoe    G    T        0      0        2 
   2  chr2_106427855     ZGre    G    T        0      0        2 
   2  chr2_106427855     ZHar    G    T        0      0        2 
   2  chr2_106427855   Sample    G    T        0      0        2 
   2  chr2_106433924     AAsi    A    T        0      0        2 
   2  chr2_106433924     AKia    A    T        0      0        2 
   2  chr2_106433924     AOna    A    T        0      0        2 
   2  chr2_106433924     ASom    A    T        0      0        2 
   2  chr2_106433924     HCab    A    T        1      2        2 
   2  chr2_106433924     HPrz    A    T        1      2        2 
   2  chr2_106433924     ZBoe    A    T        0      0        2 
   2  chr2_106433924     ZGre    A    T        0      0        2 
   2  chr2_106433924     ZHar    A    T        0      0        2 
   2  chr2_106433924   Sample    A    T        0      0        2 
   2  chr2_106468843     AAsi    G    T        0      0        2 
   2  chr2_106468843     AKia    G    T        0      0        2 
   2  chr2_106468843     AOna    G    T        0      0        2 
   2  chr2_106468843     ASom    G    T        0      0        2 
   2  chr2_106468843     HCab    G    T      0.5      1        2 
   2  chr2_106468843     HPrz    G    T        1      2        2 
   2  chr2_106468843     ZBoe    G    T        0      0        2 
   2  chr2_106468843     ZGre    G    T        0      0        2 
   2  chr2_106468843     ZHar    G    T        0      0        2 
   2  chr2_106468843   Sample    G    T        0      0        2 
   2  chr2_106475544     AAsi    A    T        0      0        2 
   2  chr2_106475544     AKia    A    T        0      0        2 
   2  chr2_106475544     AOna    A    T        0      0        2 
   2  chr2_106475544     ASom    A    T        0      0        2 
   2  chr2_106475544     HCab    A    T        0      0        2 
   2  chr2_106475544     HPrz    A    T        0      0        2 
   2  chr2_106475544     ZBoe    A    T        1      2        2 
   2  chr2_106475544     ZGre    A    T        1      2        2 
   2  chr2_106475544     ZHar    A    T        1      2        2 
   2  chr2_106475544   Sample    A    T        0      0        2 
   2  chr2_106483138     AAsi    C    A        0      0        2 
   2  chr2_106483138     AKia    C    A        0      0        2 
   2  chr2_106483138     AOna    C    A        0      0        2 
   2  chr2_106483138     ASom    C    A        0      0        2 
   2  chr2_106483138     HCab    C    A        1      2        2 
   2  chr2_106483138     HPrz    C    A        1      2        2 
   2  chr2_106483138     ZBoe    C    A        0      0        2 
   2  chr2_106483138     ZGre    C    A        0      0        2 
   2  chr2_106483138     ZHar    C    A        0      0        2 
   2  chr2_106483138   Sample    C    A        0      0        2 
   2  chr2_106493824     AAsi    C    G        0      0        2 
   2  chr2_106493824     AKia    C    G        0      0        2 
   2  chr2_106493824     AOna    C    G        0      0        2 
   2  chr2_106493824     ASom    C    G        0      0        2 
   2  chr2_106493824     HCab    C    G      0.5      1        2 
   2  chr2_106493824     HPrz    C    G        0      0        2 
   2  chr2_106493824     ZBoe    C    G        0      0        2 
   2  chr2_106493824     ZGre    C    G        0      0        2 
   2  chr2_106493824     ZHar    C    G        0      0        2 
   2  chr2_106493824   Sample    C    G        0      0        2 
   2  chr2_106536251     AAsi    C    A        0      0        2 
   2  chr2_106536251     AKia    C    A        0      0        2 
   2  chr2_106536251     AOna    C    A        0      0        2 
   2  chr2_106536251     ASom    C    A        0      0        2 
   2  chr2_106536251     HCab    C    A        0      0        2 
   2  chr2_106536251     HPrz    C    A        0      0        2 
   2  chr2_106536251     ZBoe    C    A        0      0        2 
   2  chr2_106536251     ZGre    C    A        1      2        2 
   2  chr2_106536251     ZHar    C    A        0      0        2 
   2  chr2_106536251   Sample    C    A        0      0        2 
   2  chr2_106544976     AAsi    A    T        0      0        2 
   2  chr2_106544976     AKia    A    T        0      0        2 
   2  chr2_106544976     AOna    A    T        0      0        2 
   2  chr2_106544976     ASom    A    T        0      0        2 
   2  chr2_106544976     HCab    A    T        0      0        2 
   2  chr2_106544976     HPrz    A    T        0      0        2 
   2  chr2_106544976     ZBoe    A    T        0      0        2 
   2  chr2_106544976     ZGre    A    T        0      0        2 
   2  chr2_106544976     ZHar    A    T        1      2        2 
   2  chr2_106544976   Sample    A    T        0      0        2 
   2  chr2_106554540     AAsi    A    C        0      0        2 
   2  chr2_106554540     AKia    A    C        0      0        2 
   2  chr2_106554540     AOna    A    C        0      0        2 
   2  chr2_106554540     ASom    A    C        0      0        2 
   2  chr2_106554540     HCab    A    C        0      0        2 
   2  chr2_106554540     HPrz    A    C        0      0        2 
   2  chr2_106554540     ZBoe    A    C        0      0        2 
   2  chr2_106554540     ZGre    A    C        0      0        2 
   2  chr2_106554540     ZHar    A    C      0.5      1        2 
   2  chr2_106554540   Sample    A    C        0      0        2 
   2  chr2_106557649     AAsi    T    G        0      0        2 
   2  chr2_106557649     AKia    T    G        0      0        2 
   2  chr2_106557649     AOna    T    G        0      0        2 
   2  chr2_106557649     ASom    T    G        0      0        2 
   2  chr2_106557649     HCab    T    G        0      0        2 
   2  chr2_106557649     HPrz    T    G      0.5      1        2 
   2  chr2_106557649     ZBoe    T    G        0      0        2 
   2  chr2_106557649     ZGre    T    G        0      0        2 
   2  chr2_106557649     ZHar    T    G        0      0        2 
   2  chr2_106557649   Sample    T    G        0      0        2 
   2  chr2_106584455     AAsi    T    G        0      0        2 
   2  chr2_106584455     AKia    T    G        0      0        2 
   2  chr2_106584455     AOna    T    G        0      0        2 
   2  chr2_106584455     ASom    T    G        0      0        2 
   2  chr2_106584455     HCab    T    G        0      0        2 
   2  chr2_106584455     HPrz    T    G        0      0        2 
   2  chr2_106584455     ZBoe    T    G      0.5      1        2 
   2  chr2_106584455     ZGre    T    G        0      0        2 
   2  chr2_106584455     ZHar    T    G        0      0        2 
   2  chr2_106584455   Sample    T    G        0      0        2 
   2  chr2_106584534     AAsi    C    A      0.5      1        2 
   2  chr2_106584534     AKia    C    A        0      0        2 
   2  chr2_106584534     AOna    C    A        0      0        2 
   2  chr2_106584534     ASom    C    A        0      0        2 
   2  chr2_106584534     HCab    C    A        0      0        2 
   2  chr2_106584534     HPrz    C    A        0      0        2 
   2  chr2_106584534     ZBoe    C    A        0      0        2 
   2  chr2_106584534     ZGre    C    A        0      0        2 
   2  chr2_106584534     ZHar    C    A        0      0        2 
   2  chr2_106584534   Sample    C    A        1      2        2 
   2  chr2_106603000     AAsi    C    A      0.5      1        2 
   2  chr2_106603000     AKia    C    A        0      0        2 
   2  chr2_106603000     AOna    C    A        0      0        2 
   2  chr2_106603000     ASom    C    A        0      0        2 
   2  chr2_106603000     HCab    C    A        0      0        2 
   2  chr2_106603000     HPrz    C    A        0      0        2 
   2  chr2_106603000     ZBoe    C    A        0      0        2 
   2  chr2_106603000     ZGre    C    A        0      0        2 
   2  chr2_106603000     ZHar    C    A        0      0        2 
   2  chr2_106603000   Sample    C    A        0      0        2 
   2  chr2_106618007     AAsi    T    G        0      0        2 
   2  chr2_106618007     AKia    T    G        0      0        2 
   2  chr2_106618007     AOna    T    G        0      0        2 
   2  chr2_106618007     ASom    T    G        0      0        2 
   2  chr2_106618007     HCab    T    G        1      2        2 
   2  chr2_106618007     HPrz    T    G        1      2        2 
   2  chr2_106618007     ZBoe    T    G        0      0        2 
   2  chr2_106618007     ZGre    T    G        0      0        2 
   2  chr2_106618007     ZHar    T    G        0      0        2 
   2  chr2_106618007   Sample    T    G        0      0        2 
   2  chr2_106639805     AAsi    A    T        1      2        2 
   2  chr2_106639805     AKia    A    T        0      0        2 
   2  chr2_106639805     AOna    A    T        0      0        2 
   2  chr2_106639805     ASom    A    T        1      2        2 
   2  chr2_106639805     HCab    A    T        0      0        2 
   2  chr2_106639805     HPrz    A    T        0      0        2 
   2  chr2_106639805     ZBoe    A    T        0      0        2 
   2  chr2_106639805     ZGre    A    T        0      0        2 
   2  chr2_106639805     ZHar    A    T        0      0        2 
   2  chr2_106639805   Sample    A    T        0      0        2 
   2  chr2_106686904     AAsi    A    C        0      0        2 
   2  chr2_106686904     AKia    A    C        0      0        2 
   2  chr2_106686904     AOna    A    C        0      0        2 
   2  chr2_106686904     ASom    A    C        0      0        2 
   2  chr2_106686904     HCab    A    C        0      0        2 
   2  chr2_106686904     HPrz    A    C        0      0        2 
   2  chr2_106686904     ZBoe    A    C        0      0        2 
   2  chr2_106686904     ZGre    A    C        0      0        2 
   2  chr2_106686904     ZHar    A    C      0.5      1        2 
   2  chr2_106686904   Sample    A    C        0      0        2 
   2  chr2_106687546     AAsi    C    A        0      0        2 
   2  chr2_106687546     AKia    C    A        0      0        2 
   2  chr2_106687546     AOna    C    A        0      0        2 
   2  chr2_106687546     ASom    C    A        0      0        2 
   2  chr2_106687546     HCab    C    A      0.5      1        2 
   2  chr2_106687546     HPrz    C    A      0.5      1        2 
   2  chr2_106687546     ZBoe    C    A        0      0        2 
   2  chr2_106687546     ZGre    C    A        0      0        2 
   2  chr2_106687546     ZHar    C    A        0      0        2 
   2  chr2_106687546   Sample    C    A        0      0        2 
   2  chr2_106693023     AAsi    G    C        0      0        2 
   2  chr2_106693023     AKia    G    C        0      0        2 
   2  chr2_106693023     AOna    G    C        0      0        2 
   2  chr2_106693023     ASom    G    C        0      0        2 
   2  chr2_106693023     HCab    G    C        0      0        2 
   2  chr2_106693023     HPrz    G    C        0      0        2 
   2  chr2_106693023     ZBoe    G    C      0.5      1        2 
   2  chr2_106693023     ZGre    G    C      0.5      1        2 
   2  chr2_106693023     ZHar    G    C        0      0        2 
   2  chr2_106693023   Sample    G    C        0      0        2 
   2  chr2_106733997     AAsi    G    C        0      0        2 
   2  chr2_106733997     AKia    G    C        0      0        2 
   2  chr2_106733997     AOna    G    C      0.5      1        2 
   2  chr2_106733997     ASom    G    C        0      0        2 
   2  chr2_106733997     HCab    G    C        0      0        2 
   2  chr2_106733997     HPrz    G    C        0      0        2 
   2  chr2_106733997     ZBoe    G    C        0      0        2 
   2  chr2_106733997     ZGre    G    C        0      0        2 
   2  chr2_106733997     ZHar    G    C        0      0        2 
   2  chr2_106733997   Sample    G    C        0      0        2 
   2  chr2_106738665     AAsi    C    A        0      0        2 
   2  chr2_106738665     AKia    C    A      0.5      1        2 
   2  chr2_106738665     AOna    C    A        0      0        2 
   2  chr2_106738665     ASom    C    A        0      0        2 
   2  chr2_106738665     HCab    C    A        0      0        2 
   2  chr2_106738665     HPrz    C    A        0      0        2 
   2  chr2_106738665     ZBoe    C    A        0      0        2 
   2  chr2_106738665     ZGre    C    A        0      0        2 
   2  chr2_106738665     ZHar    C    A        0      0        2 
   2  chr2_106738665   Sample    C    A        0      0        2 
   2  chr2_106747821     AAsi    G    T        0      0        2 
   2  chr2_106747821     AKia    G    T        0      0        2 
   2  chr2_106747821     AOna    G    T        0      0        2 
   2  chr2_106747821     ASom    G    T      0.5      1        2 
   2  chr2_106747821     HCab    G    T        0      0        2 
   2  chr2_106747821     HPrz    G    T        0      0        2 
   2  chr2_106747821     ZBoe    G    T        0      0        2 
   2  chr2_106747821     ZGre    G    T        0      0        2 
   2  chr2_106747821     ZHar    G    T        0      0        2 
   2  chr2_106747821   Sample    G    T        0      0        2 
   2  chr2_106770749     AAsi    G    C        0      0        2 
   2  chr2_106770749     AKia    G    C        0      0        2 
   2  chr2_106770749     AOna    G    C        0      0        2 
   2  chr2_106770749     ASom    G    C        0      0        2 
   2  chr2_106770749     HCab    G    C        0      0        2 
   2  chr2_106770749     HPrz    G    C        0      0        2 
   2  chr2_106770749     ZBoe    G    C        0      0        2 
   2  chr2_106770749     ZGre    G    C        0      0        2 
   2  chr2_106770749     ZHar    G    C        1      2        2 
   2  chr2_106770749   Sample    G    C        0      0        2 
   2  chr2_106773961     AAsi    G    T        0      0        2 
   2  chr2_106773961     AKia    G    T        0      0        2 
   2  chr2_106773961     AOna    G    T        0      0        2 
   2  chr2_106773961     ASom    G    T        0      0        2 
   2  chr2_106773961     HCab    G    T        0      0        2 
   2  chr2_106773961     HPrz    G    T        0      0        2 
   2  chr2_106773961     ZBoe    G    T        0      0        2 
   2  chr2_106773961     ZGre    G    T        0      0        2 
   2  chr2_106773961     ZHar    G    T      0.5      1        2 
   2  chr2_106773961   Sample    G    T        0      0        2 
   2  chr2_106785052     AAsi    A    T        0      0        2 
   2  chr2_106785052     AKia    A    T        1      2        2 
   2  chr2_106785052     AOna    A    T        0      0        2 
   2  chr2_106785052     ASom    A    T        0      0        2 
   2  chr2_106785052     HCab    A    T        0      0        2 
   2  chr2_106785052     HPrz    A    T        0      0        2 
   2  chr2_106785052     ZBoe    A    T        0      0        2 
   2  chr2_106785052     ZGre    A    T        0      0        2 
   2  chr2_106785052     ZHar    A    T        0      0        2 
   2  chr2_106785052   Sample    A    T        0      0        2 
   2  chr2_106861575     AAsi    T    A        0      0        2 
   2  chr2_106861575     AKia    T    A        0      0        2 
   2  chr2_106861575     AOna    T    A        0      0        2 
   2  chr2_106861575     ASom    T    A        0      0        2 
   2  chr2_106861575     HCab    T    A        0      0        2 
   2  chr2_106861575     HPrz    T    A        0      0        2 
   2  chr2_106861575     ZBoe    T    A      0.5      1        2 
   2  chr2_106861575     ZGre    T    A        0      0        2 
   2  chr2_106861575     ZHar    T    A        0      0        2 
   2  chr2_106861575   Sample    T    A        0      0        2 
   2  chr2_106865692     AAsi    C    A        0      0        2 
   2  chr2_106865692     AKia    C    A        0      0        2 
   2  chr2_106865692     AOna    C    A        0      0        2 
   2  chr2_106865692     ASom    C    A        0      0        2 
   2  chr2_106865692     HCab    C    A        0      0        2 
   2  chr2_106865692     HPrz    C    A        0      0        2 
   2  chr2_106865692     ZBoe    C    A      0.5      1        2 
   2  chr2_106865692     ZGre    C    A        0      0        2 
   2  chr2_106865692     ZHar    C    A        0      0        2 
   2  chr2_106865692   Sample    C    A        0      0        2 
   2  chr2_106866245     AAsi    C    A        1      2        2 
   2  chr2_106866245     AKia    C    A        0      0        2 
   2  chr2_106866245     AOna    C    A        0      0        2 
   2  chr2_106866245     ASom    C    A        1      2        2 
   2  chr2_106866245     HCab    C    A        1      2        2 
   2  chr2_106866245     HPrz    C    A        1      2        2 
   2  chr2_106866245     ZBoe    C    A        0      0        2 
   2  chr2_106866245     ZGre    C    A        0      0        2 
   2  chr2_106866245     ZHar    C    A        0      0        2 
   2  chr2_106866245   Sample    C    A        1      2        2 
   2  chr2_106877388     AAsi    G    T        0      0        2 
   2  chr2_106877388     AKia    G    T        0      0        2 
   2  chr2_106877388     AOna    G    T        0      0        2 
   2  chr2_106877388     ASom    G    T        0      0        2 
   2  chr2_106877388     HCab    G    T        1      2        2 
   2  chr2_106877388     HPrz    G    T        1      2        2 
   2  chr2_106877388     ZBoe    G    T        0      0        2 
   2  chr2_106877388     ZGre    G    T        0      0        2 
   2  chr2_106877388     ZHar    G    T        0      0        2 
   2  chr2_106877388   Sample    G    T        0      0        2 
   2  chr2_106886561     AAsi    T    G        0      0        2 
   2  chr2_106886561     AKia    T    G        0      0        2 
   2  chr2_106886561     AOna    T    G        0      0        2 
   2  chr2_106886561     ASom    T    G        0      0        2 
   2  chr2_106886561     HCab    T    G        0      0        2 
   2  chr2_106886561     HPrz    T    G        0      0        2 
   2  chr2_106886561     ZBoe    T    G      0.5      1        2 
   2  chr2_106886561     ZGre    T    G        0      0        2 
   2  chr2_106886561     ZHar    T    G        0      0        2 
   2  chr2_106886561   Sample    T    G        0      0        2 
   2  chr2_106893831     AAsi    C    A        0      0        2 
   2  chr2_106893831     AKia    C    A        0      0        2 
   2  chr2_106893831     AOna    C    A        0      0        2 
   2  chr2_106893831     ASom    C    A        0      0        2 
   2  chr2_106893831     HCab    C    A        0      0        2 
   2  chr2_106893831     HPrz    C    A        0      0        2 
   2  chr2_106893831     ZBoe    C    A      0.5      1        2 
   2  chr2_106893831     ZGre    C    A        0      0        2 
   2  chr2_106893831     ZHar    C    A        0      0        2 
   2  chr2_106893831   Sample    C    A        0      0        2 
   2  chr2_106923381     AAsi    G    T        0      0        2 
   2  chr2_106923381     AKia    G    T        0      0        2 
   2  chr2_106923381     AOna    G    T        0      0        2 
   2  chr2_106923381     ASom    G    T        0      0        2 
   2  chr2_106923381     HCab    G    T        1      2        2 
   2  chr2_106923381     HPrz    G    T        1      2        2 
   2  chr2_106923381     ZBoe    G    T        0      0        2 
   2  chr2_106923381     ZGre    G    T        0      0        2 
   2  chr2_106923381     ZHar    G    T        0      0        2 
   2  chr2_106923381   Sample    G    T        0      0        2 
   2  chr2_106932090     AAsi    T    G        0      0        2 
   2  chr2_106932090     AKia    T    G        0      0        2 
   2  chr2_106932090     AOna    T    G        0      0        2 
   2  chr2_106932090     ASom    T    G        0      0        2 
   2  chr2_106932090     HCab    T    G      0.5      1        2 
   2  chr2_106932090     HPrz    T    G        0      0        2 
   2  chr2_106932090     ZBoe    T    G        0      0        2 
   2  chr2_106932090     ZGre    T    G        0      0        2 
   2  chr2_106932090     ZHar    T    G        0      0        2 
   2  chr2_106932090   Sample    T    G        0      0        2 
   2  chr2_106932185     AAsi    G    C        0      0        2 
   2  chr2_106932185     AKia    G    C        0      0        2 
   2  chr2_106932185     AOna    G    C      0.5      1        2 
   2  chr2_106932185     ASom    G    C        0      0        2 
   2  chr2_106932185     HCab    G    C        0      0        2 
   2  chr2_106932185     HPrz    G    C        0      0        2 
   2  chr2_106932185     ZBoe    G    C        0      0        2 
   2  chr2_106932185     ZGre    G    C        0      0        2 
   2  chr2_106932185     ZHar    G    C        0      0        2 
   2  chr2_106932185   Sample    G    C        0      0        2 
   2  chr2_106937511     AAsi    A    C        1      2        2 
   2  chr2_106937511     AKia    A    C        0      0        2 
   2  chr2_106937511     AOna    A    C        0      0        2 
   2  chr2_106937511     ASom    A    C        1      2        2 
   2  chr2_106937511     HCab    A    C        0      0        2 
   2  chr2_106937511     HPrz    A    C        0      0        2 
   2  chr2_106937511     ZBoe    A    C        0      0        2 
   2  chr2_106937511     ZGre    A    C        0      0        2 
   2  chr2_106937511     ZHar    A    C        0      0        2 
   2  chr2_106937511   Sample    A    C        1      2        2 
   2  chr2_106940776     AAsi    T    G        1      2        2 
   2  chr2_106940776     AKia    T    G        0      0        2 
   2  chr2_106940776     AOna    T    G        0      0        2 
   2  chr2_106940776     ASom    T    G        0      0        2 
   2  chr2_106940776     HCab    T    G        0      0        2 
   2  chr2_106940776     HPrz    T    G        0      0        2 
   2  chr2_106940776     ZBoe    T    G        0      0        2 
   2  chr2_106940776     ZGre    T    G        0      0        2 
   2  chr2_106940776     ZHar    T    G        0      0        2 
   2  chr2_106940776   Sample    T    G        1      2        2 
   2  chr2_106942567     AAsi    T    G        0      0        2 
   2  chr2_106942567     AKia    T    G        0      0        2 
   2  chr2_106942567     AOna    T    G        0      0        2 
   2  chr2_106942567     ASom    T    G        0      0        2 
   2  chr2_106942567     HCab    T    G        1      2        2 
   2  chr2_106942567     HPrz    T    G        1      2        2 
   2  chr2_106942567     ZBoe    T    G        0      0        2 
   2  chr2_106942567     ZGre    T    G        0      0        2 
   2  chr2_106942567     ZHar    T    G        0      0        2 
   2  chr2_106942567   Sample    T    G        0      0        2 
   2  chr2_106980482     AAsi    G    T        0      0        2 
   2  chr2_106980482     AKia    G    T        0      0        2 
   2  chr2_106980482     AOna    G    T        0      0        2 
   2  chr2_106980482     ASom    G    T        0      0        2 
   2  chr2_106980482     HCab    G    T        0      0        2 
   2  chr2_106980482     HPrz    G    T        0      0        2 
   2  chr2_106980482     ZBoe    G    T      0.5      1        2 
   2  chr2_106980482     ZGre    G    T        0      0        2 
   2  chr2_106980482     ZHar    G    T        0      0        2 
   2  chr2_106980482   Sample    G    T        0      0        2 
   2  chr2_106982345     AAsi    C    G        0      0        2 
   2  chr2_106982345     AKia    C    G        0      0        2 
   2  chr2_106982345     AOna    C    G        0      0        2 
   2  chr2_106982345     ASom    C    G        0      0        2 
   2  chr2_106982345     HCab    C    G        1      2        2 
   2  chr2_106982345     HPrz    C    G        1      2        2 
   2  chr2_106982345     ZBoe    C    G        0      0        2 
   2  chr2_106982345     ZGre    C    G        0      0        2 
   2  chr2_106982345     ZHar    C    G        0      0        2 
   2  chr2_106982345   Sample    C    G        0      0        2 
   2  chr2_107026544     AAsi    G    T        0      0        2 
   2  chr2_107026544     AKia    G    T        0      0        2 
   2  chr2_107026544     AOna    G    T        0      0        2 
   2  chr2_107026544     ASom    G    T        0      0        2 
   2  chr2_107026544     HCab    G    T        1      2        2 
   2  chr2_107026544     HPrz    G    T        1      2        2 
   2  chr2_107026544     ZBoe    G    T        0      0        2 
   2  chr2_107026544     ZGre    G    T        0      0        2 
   2  chr2_107026544     ZHar    G    T        0      0        2 
   2  chr2_107026544   Sample    G    T        0      0        2 
   2  chr2_107029205     AAsi    G    C        0      0        2 
   2  chr2_107029205     AKia    G    C        0      0        2 
   2  chr2_107029205     AOna    G    C        0      0        2 
   2  chr2_107029205     ASom    G    C        0      0        2 
   2  chr2_107029205     HCab    G    C        1      2        2 
   2  chr2_107029205     HPrz    G    C        1      2        2 
   2  chr2_107029205     ZBoe    G    C        0      0        2 
   2  chr2_107029205     ZGre    G    C        0      0        2 
   2  chr2_107029205     ZHar    G    C        0      0        2 
   2  chr2_107029205   Sample    G    C        0      0        2 
   2  chr2_107037150     AAsi    T    G        0      0        2 
   2  chr2_107037150     AKia    T    G        0      0        2 
   2  chr2_107037150     AOna    T    G      0.5      1        2 
   2  chr2_107037150     ASom    T    G        0      0        2 
   2  chr2_107037150     HCab    T    G        0      0        2 
   2  chr2_107037150     HPrz    T    G        0      0        2 
   2  chr2_107037150     ZBoe    T    G        0      0        2 
   2  chr2_107037150     ZGre    T    G        0      0        2 
   2  chr2_107037150     ZHar    T    G        0      0        2 
   2  chr2_107037150   Sample    T    G        0      0        2 
   2  chr2_107054765     AAsi    A    T        0      0        2 
   2  chr2_107054765     AKia    A    T        0      0        2 
   2  chr2_107054765     AOna    A    T        0      0        2 
   2  chr2_107054765     ASom    A    T        0      0        2 
   2  chr2_107054765     HCab    A    T        1      2        2 
   2  chr2_107054765     HPrz    A    T        1      2        2 
   2  chr2_107054765     ZBoe    A    T        0      0        2 
   2  chr2_107054765     ZGre    A    T        0      0        2 
   2  chr2_107054765     ZHar    A    T        0      0        2 
   2  chr2_107054765   Sample    A    T        0      0        2 
   2  chr2_107058967     AAsi    A    C        0      0        2 
   2  chr2_107058967     AKia    A    C        0      0        2 
   2  chr2_107058967     AOna    A    C        0      0        2 
   2  chr2_107058967     ASom    A    C        0      0        2 
   2  chr2_107058967     HCab    A    C        0      0        2 
   2  chr2_107058967     HPrz    A    C        0      0        2 
   2  chr2_107058967     ZBoe    A    C      0.5      1        2 
   2  chr2_107058967     ZGre    A    C        0      0        2 
   2  chr2_107058967     ZHar    A    C        0      0        2 
   2  chr2_107058967   Sample    A    C        0      0        2 
   2  chr2_107062965     AAsi    C    A        0      0        2 
   2  chr2_107062965     AKia    C    A        0      0        2 
   2  chr2_107062965     AOna    C    A        0      0        2 
   2  chr2_107062965     ASom    C    A      0.5      1        2 
   2  chr2_107062965     HCab    C    A        0      0        2 
   2  chr2_107062965     HPrz    C    A        0      0        2 
   2  chr2_107062965     ZBoe    C    A        0      0        2 
   2  chr2_107062965     ZGre    C    A        0      0        2 
   2  chr2_107062965     ZHar    C    A        0      0        2 
   2  chr2_107062965   Sample    C    A        0      0        2 
   2  chr2_107066848     AAsi    C    A        0      0        2 
   2  chr2_107066848     AKia    C    A        0      0        2 
   2  chr2_107066848     AOna    C    A        0      0        2 
   2  chr2_107066848     ASom    C    A        0      0        2 
   2  chr2_107066848     HCab    C    A        0      0        2 
   2  chr2_107066848     HPrz    C    A        0      0        2 
   2  chr2_107066848     ZBoe    C    A        0      0        2 
   2  chr2_107066848     ZGre    C    A        1      2        2 
   2  chr2_107066848     ZHar    C    A        0      0        2 
   2  chr2_107066848   Sample    C    A        0      0        2 
   2  chr2_107072089     AAsi    T    G        0      0        2 
   2  chr2_107072089     AKia    T    G        0      0        2 
   2  chr2_107072089     AOna    T    G      0.5      1        2 
   2  chr2_107072089     ASom    T    G        0      0        2 
   2  chr2_107072089     HCab    T    G        0      0        2 
   2  chr2_107072089     HPrz    T    G        0      0        2 
   2  chr2_107072089     ZBoe    T    G        0      0        2 
   2  chr2_107072089     ZGre    T    G        0      0        2 
   2  chr2_107072089     ZHar    T    G        0      0        2 
   2  chr2_107072089   Sample    T    G        0      0        2 
   2  chr2_107076102     AAsi    C    G        0      0        2 
   2  chr2_107076102     AKia    C    G        0      0        2 
   2  chr2_107076102     AOna    C    G        0      0        2 
   2  chr2_107076102     ASom    C    G        0      0        2 
   2  chr2_107076102     HCab    C    G        1      2        2 
   2  chr2_107076102     HPrz    C    G        1      2        2 
   2  chr2_107076102     ZBoe    C    G        0      0        2 
   2  chr2_107076102     ZGre    C    G        0      0        2 
   2  chr2_107076102     ZHar    C    G        0      0        2 
   2  chr2_107076102   Sample    C    G        0      0        2 
   2  chr2_107079972     AAsi    G    T        0      0        2 
   2  chr2_107079972     AKia    G    T        0      0        2 
   2  chr2_107079972     AOna    G    T        0      0        2 
   2  chr2_107079972     ASom    G    T        0      0        2 
   2  chr2_107079972     HCab    G    T        0      0        2 
   2  chr2_107079972     HPrz    G    T        0      0        2 
   2  chr2_107079972     ZBoe    G    T        0      0        2 
   2  chr2_107079972     ZGre    G    T        0      0        2 
   2  chr2_107079972     ZHar    G    T        1      2        2 
   2  chr2_107079972   Sample    G    T        0      0        2 
   2  chr2_107089387     AAsi    G    C        0      0        2 
   2  chr2_107089387     AKia    G    C        0      0        2 
   2  chr2_107089387     AOna    G    C        0      0        2 
   2  chr2_107089387     ASom    G    C        0      0        2 
   2  chr2_107089387     HCab    G    C        0      0        2 
   2  chr2_107089387     HPrz    G    C        0      0        2 
   2  chr2_107089387     ZBoe    G    C        0      0        2 
   2  chr2_107089387     ZGre    G    C        0      0        2 
   2  chr2_107089387     ZHar    G    C        1      2        2 
   2  chr2_107089387   Sample    G    C        0      0        2 
   2  chr2_107091845     AAsi    G    C        0      0        2 
   2  chr2_107091845     AKia    G    C        0      0        2 
   2  chr2_107091845     AOna    G    C        0      0        2 
   2  chr2_107091845     ASom    G    C        0      0        2 
   2  chr2_107091845     HCab    G    C        1      2        2 
   2  chr2_107091845     HPrz    G    C        1      2        2 
   2  chr2_107091845     ZBoe    G    C        0      0        2 
   2  chr2_107091845     ZGre    G    C        0      0        2 
   2  chr2_107091845     ZHar    G    C        0      0        2 
   2  chr2_107091845   Sample    G    C        0      0        2 
   2  chr2_107099148     AAsi    C    A        0      0        2 
   2  chr2_107099148     AKia    C    A        0      0        2 
   2  chr2_107099148     AOna    C    A        0      0        2 
   2  chr2_107099148     ASom    C    A        0      0        2 
   2  chr2_107099148     HCab    C    A      0.5      1        2 
   2  chr2_107099148     HPrz    C    A        0      0        2 
   2  chr2_107099148     ZBoe    C    A        0      0        2 
   2  chr2_107099148     ZGre    C    A        0      0        2 
   2  chr2_107099148     ZHar    C    A        0      0        2 
   2  chr2_107099148   Sample    C    A        0      0        2 
   2  chr2_107119535     AAsi    G    T        0      0        2 
   2  chr2_107119535     AKia    G    T        0      0        2 
   2  chr2_107119535     AOna    G    T        0      0        2 
   2  chr2_107119535     ASom    G    T        0      0        2 
   2  chr2_107119535     HCab    G    T        1      2        2 
   2  chr2_107119535     HPrz    G    T        1      2        2 
   2  chr2_107119535     ZBoe    G    T        0      0        2 
   2  chr2_107119535     ZGre    G    T        0      0        2 
   2  chr2_107119535     ZHar    G    T        0      0        2 
   2  chr2_107119535   Sample    G    T        0      0        2 
   2  chr2_107141380     AAsi    T    G        0      0        2 
   2  chr2_107141380     AKia    T    G        1      2        2 
   2  chr2_107141380     AOna    T    G        0      0        2 
   2  chr2_107141380     ASom    T    G        0      0        2 
   2  chr2_107141380     HCab    T    G        0      0        2 
   2  chr2_107141380     HPrz    T    G        0      0        2 
   2  chr2_107141380     ZBoe    T    G        0      0        2 
   2  chr2_107141380     ZGre    T    G        0      0        2 
   2  chr2_107141380     ZHar    T    G        0      0        2 
   2  chr2_107141380   Sample    T    G        0      0        2 
   2  chr2_107162194     AAsi    T    G        0      0        2 
   2  chr2_107162194     AKia    T    G        0      0        2 
   2  chr2_107162194     AOna    T    G        0      0        2 
   2  chr2_107162194     ASom    T    G        0      0        2 
   2  chr2_107162194     HCab    T    G        1      2        2 
   2  chr2_107162194     HPrz    T    G        1      2        2 
   2  chr2_107162194     ZBoe    T    G      0.5      1        2 
   2  chr2_107162194     ZGre    T    G        0      0        2 
   2  chr2_107162194     ZHar    T    G        0      0        2 
   2  chr2_107162194   Sample    T    G        0      0        2 
   2  chr2_107172578     AAsi    C    A        0      0        2 
   2  chr2_107172578     AKia    C    A        0      0        2 
   2  chr2_107172578     AOna    C    A        0      0        2 
   2  chr2_107172578     ASom    C    A        0      0        2 
   2  chr2_107172578     HCab    C    A        0      0        2 
   2  chr2_107172578     HPrz    C    A        0      0        2 
   2  chr2_107172578     ZBoe    C    A      0.5      1        2 
   2  chr2_107172578     ZGre    C    A        0      0        2 
   2  chr2_107172578     ZHar    C    A        0      0        2 
   2  chr2_107172578   Sample    C    A        0      0        2 
   2  chr2_107173585     AAsi    T    G        0      0        2 
   2  chr2_107173585     AKia    T    G        0      0        2 
   2  chr2_107173585     AOna    T    G        0      0        2 
   2  chr2_107173585     ASom    T    G        0      0        2 
   2  chr2_107173585     HCab    T    G        0      0        2 
   2  chr2_107173585     HPrz    T    G        0      0        2 
   2  chr2_107173585     ZBoe    T    G        0      0        2 
   2  chr2_107173585     ZGre    T    G        0      0        2 
   2  chr2_107173585     ZHar    T    G      0.5      1        2 
   2  chr2_107173585   Sample    T    G        0      0        2 
   2  chr2_107173848     AAsi    C    G        0      0        2 
   2  chr2_107173848     AKia    C    G        0      0        2 
   2  chr2_107173848     AOna    C    G        0      0        2 
   2  chr2_107173848     ASom    C    G        0      0        2 
   2  chr2_107173848     HCab    C    G      0.5      1        2 
   2  chr2_107173848     HPrz    C    G      0.5      1        2 
   2  chr2_107173848     ZBoe    C    G        0      0        2 
   2  chr2_107173848     ZGre    C    G        0      0        2 
   2  chr2_107173848     ZHar    C    G        0      0        2 
   2  chr2_107173848   Sample    C    G        0      0        2 
   2  chr2_107193837     AAsi    T    G        0      0        2 
   2  chr2_107193837     AKia    T    G        0      0        2 
   2  chr2_107193837     AOna    T    G        0      0        2 
   2  chr2_107193837     ASom    T    G        0      0        2 
   2  chr2_107193837     HCab    T    G        1      2        2 
   2  chr2_107193837     HPrz    T    G        1      2        2 
   2  chr2_107193837     ZBoe    T    G        0      0        2 
   2  chr2_107193837     ZGre    T    G        0      0        2 
   2  chr2_107193837     ZHar    T    G        0      0        2 
   2  chr2_107193837   Sample    T    G        0      0        2 
   2  chr2_107215621     AAsi    C    A        0      0        2 
   2  chr2_107215621     AKia    C    A        0      0        2 
   2  chr2_107215621     AOna    C    A      0.5      1        2 
   2  chr2_107215621     ASom    C    A        0      0        2 
   2  chr2_107215621     HCab    C    A        0      0        2 
   2  chr2_107215621     HPrz    C    A        0      0        2 
   2  chr2_107215621     ZBoe    C    A        0      0        2 
   2  chr2_107215621     ZGre    C    A        0      0        2 
   2  chr2_107215621     ZHar    C    A        0      0        2 
   2  chr2_107215621   Sample    C    A        0      0        2 
   2  chr2_107217901     AAsi    G    C        0      0        2 
   2  chr2_107217901     AKia    G    C        0      0        2 
   2  chr2_107217901     AOna    G    C        0      0        2 
   2  chr2_107217901     ASom    G    C        0      0        2 
   2  chr2_107217901     HCab    G    C        0      0        2 
   2  chr2_107217901     HPrz    G    C        0      0        2 
   2  chr2_107217901     ZBoe    G    C        0      0        2 
   2  chr2_107217901     ZGre    G    C        0      0        2 
   2  chr2_107217901     ZHar    G    C        1      2        2 
   2  chr2_107217901   Sample    G    C        0      0        2 
   2  chr2_107228745     AAsi    A    C        0      0        2 
   2  chr2_107228745     AKia    A    C        0      0        2 
   2  chr2_107228745     AOna    A    C        0      0        2 
   2  chr2_107228745     ASom    A    C        0      0        2 
   2  chr2_107228745     HCab    A    C        1      2        2 
   2  chr2_107228745     HPrz    A    C        1      2        2 
   2  chr2_107228745     ZBoe    A    C        0      0        2 
   2  chr2_107228745     ZGre    A    C        0      0        2 
   2  chr2_107228745     ZHar    A    C        0      0        2 
   2  chr2_107228745   Sample    A    C        0      0        2 
   2  chr2_107266350     AAsi    A    T        0      0        2 
   2  chr2_107266350     AKia    A    T        1      2        2 
   2  chr2_107266350     AOna    A    T        0      0        2 
   2  chr2_107266350     ASom    A    T        0      0        2 
   2  chr2_107266350     HCab    A    T        0      0        2 
   2  chr2_107266350     HPrz    A    T        0      0        2 
   2  chr2_107266350     ZBoe    A    T        0      0        2 
   2  chr2_107266350     ZGre    A    T        0      0        2 
   2  chr2_107266350     ZHar    A    T        0      0        2 
   2  chr2_107266350   Sample    A    T        0      0        2 
   2  chr2_107284150     AAsi    A    C        0      0        2 
   2  chr2_107284150     AKia    A    C        0      0        2 
   2  chr2_107284150     AOna    A    C        0      0        2 
   2  chr2_107284150     ASom    A    C      0.5      1        2 
   2  chr2_107284150     HCab    A    C        0      0        2 
   2  chr2_107284150     HPrz    A    C        0      0        2 
   2  chr2_107284150     ZBoe    A    C        0      0        2 
   2  chr2_107284150     ZGre    A    C        0      0        2 
   2  chr2_107284150     ZHar    A    C        0      0        2 
   2  chr2_107284150   Sample    A    C        0      0        2 
   2  chr2_107284285     AAsi    T    G        0      0        2 
   2  chr2_107284285     AKia    T    G        0      0        2 
   2  chr2_107284285     AOna    T    G        1      2        2 
   2  chr2_107284285     ASom    T    G        0      0        2 
   2  chr2_107284285     HCab    T    G        0      0        2 
   2  chr2_107284285     HPrz    T    G        0      0        2 
   2  chr2_107284285     ZBoe    T    G        0      0        2 
   2  chr2_107284285     ZGre    T    G        0      0        2 
   2  chr2_107284285     ZHar    T    G        0      0        2 
   2  chr2_107284285   Sample    T    G        0      0        2 
   2  chr2_107305077     AAsi    G    T        0      0        2 
   2  chr2_107305077     AKia    G    T        0      0        2 
   2  chr2_107305077     AOna    G    T        1      2        2 
   2  chr2_107305077     ASom    G    T        0      0        2 
   2  chr2_107305077     HCab    G    T        0      0        2 
   2  chr2_107305077     HPrz    G    T        0      0        2 
   2  chr2_107305077     ZBoe    G    T        0      0        2 
   2  chr2_107305077     ZGre    G    T        0      0        2 
   2  chr2_107305077     ZHar    G    T        0      0        2 
   2  chr2_107305077   Sample    G    T        0      0        2 
   2  chr2_107305319     AAsi    G    T        0      0        2 
   2  chr2_107305319     AKia    G    T      0.5      1        2 
   2  chr2_107305319     AOna    G    T        0      0        2 
   2  chr2_107305319     ASom    G    T        0      0        2 
   2  chr2_107305319     HCab    G    T        0      0        2 
   2  chr2_107305319     HPrz    G    T        0      0        2 
   2  chr2_107305319     ZBoe    G    T        0      0        2 
   2  chr2_107305319     ZGre    G    T        0      0        2 
   2  chr2_107305319     ZHar    G    T        0      0        2 
   2  chr2_107305319   Sample    G    T        0      0        2 
   2  chr2_107324038     AAsi    C    A        0      0        2 
   2  chr2_107324038     AKia    C    A        0      0        2 
   2  chr2_107324038     AOna    C    A        0      0        2 
   2  chr2_107324038     ASom    C    A        0      0        2 
   2  chr2_107324038     HCab    C    A        1      2        2 
   2  chr2_107324038     HPrz    C    A        0      0        2 
   2  chr2_107324038     ZBoe    C    A        0      0        2 
   2  chr2_107324038     ZGre    C    A        0      0        2 
   2  chr2_107324038     ZHar    C    A        0      0        2 
   2  chr2_107324038   Sample    C    A        0      0        2 
   2  chr2_107330424     AAsi    A    C        0      0        2 
   2  chr2_107330424     AKia    A    C        0      0        2 
   2  chr2_107330424     AOna    A    C        0      0        2 
   2  chr2_107330424     ASom    A    C        0      0        2 
   2  chr2_107330424     HCab    A    C        0      0        2 
   2  chr2_107330424     HPrz    A    C        0      0        2 
   2  chr2_107330424     ZBoe    A    C        0      0        2 
   2  chr2_107330424     ZGre    A    C        0      0        2 
   2  chr2_107330424     ZHar    A    C      0.5      1        2 
   2  chr2_107330424   Sample    A    C        0      0        2 
   2  chr2_107338868     AAsi    C    A        0      0        2 
   2  chr2_107338868     AKia    C    A        0      0        2 
   2  chr2_107338868     AOna    C    A        0      0        2 
   2  chr2_107338868     ASom    C    A        0      0        2 
   2  chr2_107338868     HCab    C    A        1      2        2 
   2  chr2_107338868     HPrz    C    A        1      2        2 
   2  chr2_107338868     ZBoe    C    A        0      0        2 
   2  chr2_107338868     ZGre    C    A        0      0        2 
   2  chr2_107338868     ZHar    C    A        0      0        2 
   2  chr2_107338868   Sample    C    A        0      0        2 
   2  chr2_107340888     AAsi    C    A        0      0        2 
   2  chr2_107340888     AKia    C    A        0      0        2 
   2  chr2_107340888     AOna    C    A        0      0        2 
   2  chr2_107340888     ASom    C    A        0      0        2 
   2  chr2_107340888     HCab    C    A        1      2        2 
   2  chr2_107340888     HPrz    C    A        1      2        2 
   2  chr2_107340888     ZBoe    C    A        0      0        2 
   2  chr2_107340888     ZGre    C    A        0      0        2 
   2  chr2_107340888     ZHar    C    A        0      0        2 
   2  chr2_107340888   Sample    C    A        0      0        2 
   2  chr2_107350041     AAsi    A    T        0      0        2 
   2  chr2_107350041     AKia    A    T        0      0        2 
   2  chr2_107350041     AOna    A    T      0.5      1        2 
   2  chr2_107350041     ASom    A    T        0      0        2 
   2  chr2_107350041     HCab    A    T        0      0        2 
   2  chr2_107350041     HPrz    A    T        0      0        2 
   2  chr2_107350041     ZBoe    A    T        0      0        2 
   2  chr2_107350041     ZGre    A    T        0      0        2 
   2  chr2_107350041     ZHar    A    T        0      0        2 
   2  chr2_107350041   Sample    A    T        0      0        2 
   2  chr2_107373619     AAsi    G    T        0      0        2 
   2  chr2_107373619     AKia    G    T        0      0        2 
   2  chr2_107373619     AOna    G    T        0      0        2 
   2  chr2_107373619     ASom    G    T        0      0        2 
   2  chr2_107373619     HCab    G    T        1      2        2 
   2  chr2_107373619     HPrz    G    T        1      2        2 
   2  chr2_107373619     ZBoe    G    T        0      0        2 
   2  chr2_107373619     ZGre    G    T        0      0        2 
   2  chr2_107373619     ZHar    G    T        0      0        2 
   2  chr2_107373619   Sample    G    T        0      0        2 
   2  chr2_107410382     AAsi    G    T        0      0        2 
   2  chr2_107410382     AKia    G    T        0      0        2 
   2  chr2_107410382     AOna    G    T        0      0        2 
   2  chr2_107410382     ASom    G    T        0      0        2 
   2  chr2_107410382     HCab    G    T        1      2        2 
   2  chr2_107410382     HPrz    G    T        1      2        2 
   2  chr2_107410382     ZBoe    G    T        0      0        2 
   2  chr2_107410382     ZGre    G    T        0      0        2 
   2  chr2_107410382     ZHar    G    T        0      0        2 
   2  chr2_107410382   Sample    G    T        0      0        2 
   2  chr2_107415348     AAsi    G    T        0      0        2 
   2  chr2_107415348     AKia    G    T      0.5      1        2 
   2  chr2_107415348     AOna    G    T        0      0        2 
   2  chr2_107415348     ASom    G    T        0      0        2 
   2  chr2_107415348     HCab    G    T        0      0        2 
   2  chr2_107415348     HPrz    G    T        0      0        2 
   2  chr2_107415348     ZBoe    G    T        0      0        2 
   2  chr2_107415348     ZGre    G    T        0      0        2 
   2  chr2_107415348     ZHar    G    T        0      0        2 
   2  chr2_107415348   Sample    G    T        0      0        2 
   2  chr2_107428508     AAsi    G    T        0      0        2 
   2  chr2_107428508     AKia    G    T        0      0        2 
   2  chr2_107428508     AOna    G    T        0      0        2 
   2  chr2_107428508     ASom    G    T        0      0        2 
   2  chr2_107428508     HCab    G    T        0      0        2 
   2  chr2_107428508     HPrz    G    T        0      0        2 
   2  chr2_107428508     ZBoe    G    T      0.5      1        2 
   2  chr2_107428508     ZGre    G    T        0      0        2 
   2  chr2_107428508     ZHar    G    T        0      0        2 
   2  chr2_107428508   Sample    G    T        0      0        2 
   2  chr2_107436062     AAsi    C    A        1      2        2 
   2  chr2_107436062     AKia    C    A        1      2        2 
   2  chr2_107436062     AOna    C    A        0      0        2 
   2  chr2_107436062     ASom    C    A        1      2        2 
   2  chr2_107436062     HCab    C    A        0      0        2 
   2  chr2_107436062     HPrz    C    A        0      0        2 
   2  chr2_107436062     ZBoe    C    A        0      0        2 
   2  chr2_107436062     ZGre    C    A        0      0        2 
   2  chr2_107436062     ZHar    C    A        0      0        2 
   2  chr2_107436062   Sample    C    A        1      2        2 
   2  chr2_107486083     AAsi    A    T        0      0        2 
   2  chr2_107486083     AKia    A    T        1      2        2 
   2  chr2_107486083     AOna    A    T      0.5      1        2 
   2  chr2_107486083     ASom    A    T        0      0        2 
   2  chr2_107486083     HCab    A    T        0      0        2 
   2  chr2_107486083     HPrz    A    T        0      0        2 
   2  chr2_107486083     ZBoe    A    T        0      0        2 
   2  chr2_107486083     ZGre    A    T        0      0        2 
   2  chr2_107486083     ZHar    A    T        0      0        2 
   2  chr2_107486083   Sample    A    T        0      0        2 
   2  chr2_107521833     AAsi    G    T        0      0        2 
   2  chr2_107521833     AKia    G    T        0      0        2 
   2  chr2_107521833     AOna    G    T        0      0        2 
   2  chr2_107521833     ASom    G    T        0      0        2 
   2  chr2_107521833     HCab    G    T        1      2        2 
   2  chr2_107521833     HPrz    G    T        1      2        2 
   2  chr2_107521833     ZBoe    G    T        0      0        2 
   2  chr2_107521833     ZGre    G    T        0      0        2 
   2  chr2_107521833     ZHar    G    T        0      0        2 
   2  chr2_107521833   Sample    G    T        0      0        2 
   2  chr2_107522988     AAsi    C    A        0      0        2 
   2  chr2_107522988     AKia    C    A        0      0        2 
   2  chr2_107522988     AOna    C    A        0      0        2 
   2  chr2_107522988     ASom    C    A        0      0        2 
   2  chr2_107522988     HCab    C    A        1      2        2 
   2  chr2_107522988     HPrz    C    A        1      2        2 
   2  chr2_107522988     ZBoe    C    A        0      0        2 
   2  chr2_107522988     ZGre    C    A        0      0        2 
   2  chr2_107522988     ZHar    C    A        0      0        2 
   2  chr2_107522988   Sample    C    A        0      0        2 
   2  chr2_107530335     AAsi    G    C        0      0        2 
   2  chr2_107530335     AKia    G    C        0      0        2 
   2  chr2_107530335     AOna    G    C      0.5      1        2 
   2  chr2_107530335     ASom    G    C        0      0        2 
   2  chr2_107530335     HCab    G    C        0      0        2 
   2  chr2_107530335     HPrz    G    C        0      0        2 
   2  chr2_107530335     ZBoe    G    C        0      0        2 
   2  chr2_107530335     ZGre    G    C        0      0        2 
   2  chr2_107530335     ZHar    G    C        0      0        2 
   2  chr2_107530335   Sample    G    C        0      0        2 
   2  chr2_107575430     AAsi    G    T        0      0        2 
   2  chr2_107575430     AKia    G    T        0      0        2 
   2  chr2_107575430     AOna    G    T        0      0        2 
   2  chr2_107575430     ASom    G    T        0      0        2 
   2  chr2_107575430     HCab    G    T      0.5      1        2 
   2  chr2_107575430     HPrz    G    T        0      0        2 
   2  chr2_107575430     ZBoe    G    T        0      0        2 
   2  chr2_107575430     ZGre    G    T        0      0        2 
   2  chr2_107575430     ZHar    G    T        0      0        2 
   2  chr2_107575430   Sample    G    T        0      0        2 
   2  chr2_107584922     AAsi    T    A        0      0        2 
   2  chr2_107584922     AKia    T    A        1      2        2 
   2  chr2_107584922     AOna    T    A        1      2        2 
   2  chr2_107584922     ASom    T    A        0      0        2 
   2  chr2_107584922     HCab    T    A        0      0        2 
   2  chr2_107584922     HPrz    T    A        0      0        2 
   2  chr2_107584922     ZBoe    T    A        0      0        2 
   2  chr2_107584922     ZGre    T    A        0      0        2 
   2  chr2_107584922     ZHar    T    A        0      0        2 
   2  chr2_107584922   Sample    T    A        0      0        2 
   2  chr2_107606607     AAsi    G    T        0      0        2 
   2  chr2_107606607     AKia    G    T      0.5      1        2 
   2  chr2_107606607     AOna    G    T        0      0        2 
   2  chr2_107606607     ASom    G    T        0      0        2 
   2  chr2_107606607     HCab    G    T        0      0        2 
   2  chr2_107606607     HPrz    G    T        0      0        2 
   2  chr2_107606607     ZBoe    G    T        0      0        2 
   2  chr2_107606607     ZGre    G    T        0      0        2 
   2  chr2_107606607     ZHar    G    T        0      0        2 
   2  chr2_107606607   Sample    G    T        0      0        2 
   2  chr2_107607466     AAsi    T    A        0      0        2 
   2  chr2_107607466     AKia    T    A        0      0        2 
   2  chr2_107607466     AOna    T    A        0      0        2 
   2  chr2_107607466     ASom    T    A        0      0        2 
   2  chr2_107607466     HCab    T    A        0      0        2 
   2  chr2_107607466     HPrz    T    A      0.5      1        2 
   2  chr2_107607466     ZBoe    T    A        0      0        2 
   2  chr2_107607466     ZGre    T    A        0      0        2 
   2  chr2_107607466     ZHar    T    A        0      0        2 
   2  chr2_107607466   Sample    T    A        0      0        2 
   2  chr2_107621497     AAsi    G    C        0      0        2 
   2  chr2_107621497     AKia    G    C        0      0        2 
   2  chr2_107621497     AOna    G    C        0      0        2 
   2  chr2_107621497     ASom    G    C        0      0        2 
   2  chr2_107621497     HCab    G    C        0      0        2 
   2  chr2_107621497     HPrz    G    C        0      0        2 
   2  chr2_107621497     ZBoe    G    C        0      0        2 
   2  chr2_107621497     ZGre    G    C      0.5      1        2 
   2  chr2_107621497     ZHar    G    C        0      0        2 
   2  chr2_107621497   Sample    G    C        0      0        2 
   2  chr2_107639386     AAsi    G    C        0      0        2 
   2  chr2_107639386     AKia    G    C        0      0        2 
   2  chr2_107639386     AOna    G    C        0      0        2 
   2  chr2_107639386     ASom    G    C        0      0        2 
   2  chr2_107639386     HCab    G    C        0      0        2 
   2  chr2_107639386     HPrz    G    C      0.5      1        2 
   2  chr2_107639386     ZBoe    G    C        0      0        2 
   2  chr2_107639386     ZGre    G    C        0      0        2 
   2  chr2_107639386     ZHar    G    C        0      0        2 
   2  chr2_107639386   Sample    G    C        0      0        2 
   2  chr2_107641933     AAsi    C    A        0      0        2 
   2  chr2_107641933     AKia    C    A        0      0        2 
   2  chr2_107641933     AOna    C    A        0      0        2 
   2  chr2_107641933     ASom    C    A        0      0        2 
   2  chr2_107641933     HCab    C    A        1      2        2 
   2  chr2_107641933     HPrz    C    A        1      2        2 
   2  chr2_107641933     ZBoe    C    A        0      0        2 
   2  chr2_107641933     ZGre    C    A        0      0        2 
   2  chr2_107641933     ZHar    C    A        0      0        2 
   2  chr2_107641933   Sample    C    A        0      0        2 
   2  chr2_107656209     AAsi    T    A      0.5      1        2 
   2  chr2_107656209     AKia    T    A        0      0        2 
   2  chr2_107656209     AOna    T    A        0      0        2 
   2  chr2_107656209     ASom    T    A        0      0        2 
   2  chr2_107656209     HCab    T    A        0      0        2 
   2  chr2_107656209     HPrz    T    A        0      0        2 
   2  chr2_107656209     ZBoe    T    A        0      0        2 
   2  chr2_107656209     ZGre    T    A        0      0        2 
   2  chr2_107656209     ZHar    T    A        0      0        2 
   2  chr2_107656209   Sample    T    A        0      0        2 
   2  chr2_107659167     AAsi    G    T        0      0        2 
   2  chr2_107659167     AKia    G    T        0      0        2 
   2  chr2_107659167     AOna    G    T      0.5      1        2 
   2  chr2_107659167     ASom    G    T        0      0        2 
   2  chr2_107659167     HCab    G    T        0      0        2 
   2  chr2_107659167     HPrz    G    T        0      0        2 
   2  chr2_107659167     ZBoe    G    T        0      0        2 
   2  chr2_107659167     ZGre    G    T        0      0        2 
   2  chr2_107659167     ZHar    G    T        0      0        2 
   2  chr2_107659167   Sample    G    T        0      0        2 
   2  chr2_107660873     AAsi    T    A        0      0        2 
   2  chr2_107660873     AKia    T    A        1      2        2 
   2  chr2_107660873     AOna    T    A        0      0        2 
   2  chr2_107660873     ASom    T    A        0      0        2 
   2  chr2_107660873     HCab    T    A        1      2        2 
   2  chr2_107660873     HPrz    T    A        1      2        2 
   2  chr2_107660873     ZBoe    T    A        0      0        2 
   2  chr2_107660873     ZGre    T    A        0      0        2 
   2  chr2_107660873     ZHar    T    A        0      0        2 
   2  chr2_107660873   Sample    T    A        0      0        2 
   2  chr2_107671443     AAsi    G    C        0      0        2 
   2  chr2_107671443     AKia    G    C        0      0        2 
   2  chr2_107671443     AOna    G    C        0      0        2 
   2  chr2_107671443     ASom    G    C        0      0        2 
   2  chr2_107671443     HCab    G    C        0      0        2 
   2  chr2_107671443     HPrz    G    C        0      0        2 
   2  chr2_107671443     ZBoe    G    C        0      0        2 
   2  chr2_107671443     ZGre    G    C      0.5      1        2 
   2  chr2_107671443     ZHar    G    C        0      0        2 
   2  chr2_107671443   Sample    G    C        0      0        2 
   2  chr2_107696783     AAsi    A    T        0      0        2 
   2  chr2_107696783     AKia    A    T        0      0        2 
   2  chr2_107696783     AOna    A    T        0      0        2 
   2  chr2_107696783     ASom    A    T        1      2        2 
   2  chr2_107696783     HCab    A    T        0      0        2 
   2  chr2_107696783     HPrz    A    T        0      0        2 
   2  chr2_107696783     ZBoe    A    T        0      0        2 
   2  chr2_107696783     ZGre    A    T        0      0        2 
   2  chr2_107696783     ZHar    A    T        0      0        2 
   2  chr2_107696783   Sample    A    T        0      0        2 
   2  chr2_107702681     AAsi    G    C        1      2        2 
   2  chr2_107702681     AKia    G    C        0      0        2 
   2  chr2_107702681     AOna    G    C        0      0        2 
   2  chr2_107702681     ASom    G    C        1      2        2 
   2  chr2_107702681     HCab    G    C        1      2        2 
   2  chr2_107702681     HPrz    G    C        1      2        2 
   2  chr2_107702681     ZBoe    G    C        0      0        2 
   2  chr2_107702681     ZGre    G    C        0      0        2 
   2  chr2_107702681     ZHar    G    C        0      0        2 
   2  chr2_107702681   Sample    G    C        1      2        2 
   2  chr2_107709456     AAsi    G    C      0.5      1        2 
   2  chr2_107709456     AKia    G    C        0      0        2 
   2  chr2_107709456     AOna    G    C        0      0        2 
   2  chr2_107709456     ASom    G    C        0      0        2 
   2  chr2_107709456     HCab    G    C        0      0        2 
   2  chr2_107709456     HPrz    G    C        0      0        2 
   2  chr2_107709456     ZBoe    G    C        0      0        2 
   2  chr2_107709456     ZGre    G    C        0      0        2 
   2  chr2_107709456     ZHar    G    C        0      0        2 
   2  chr2_107709456   Sample    G    C        1      2        2 
   2  chr2_107710679     AAsi    G    T        0      0        2 
   2  chr2_107710679     AKia    G    T        0      0        2 
   2  chr2_107710679     AOna    G    T      0.5      1        2 
   2  chr2_107710679     ASom    G    T        0      0        2 
   2  chr2_107710679     HCab    G    T        0      0        2 
   2  chr2_107710679     HPrz    G    T        0      0        2 
   2  chr2_107710679     ZBoe    G    T        0      0        2 
   2  chr2_107710679     ZGre    G    T        0      0        2 
   2  chr2_107710679     ZHar    G    T        0      0        2 
   2  chr2_107710679   Sample    G    T        0      0        2 
   2  chr2_107739650     AAsi    C    G        0      0        2 
   2  chr2_107739650     AKia    C    G        0      0        2 
   2  chr2_107739650     AOna    C    G        0      0        2 
   2  chr2_107739650     ASom    C    G        0      0        2 
   2  chr2_107739650     HCab    C    G        1      2        2 
   2  chr2_107739650     HPrz    C    G        1      2        2 
   2  chr2_107739650     ZBoe    C    G        0      0        2 
   2  chr2_107739650     ZGre    C    G        0      0        2 
   2  chr2_107739650     ZHar    C    G        0      0        2 
   2  chr2_107739650   Sample    C    G        0      0        2 
   2  chr2_107740847     AAsi    C    A        0      0        2 
   2  chr2_107740847     AKia    C    A        0      0        2 
   2  chr2_107740847     AOna    C    A        0      0        2 
   2  chr2_107740847     ASom    C    A        0      0        2 
   2  chr2_107740847     HCab    C    A        0      0        2 
   2  chr2_107740847     HPrz    C    A        0      0        2 
   2  chr2_107740847     ZBoe    C    A      0.5      1        2 
   2  chr2_107740847     ZGre    C    A        0      0        2 
   2  chr2_107740847     ZHar    C    A        0      0        2 
   2  chr2_107740847   Sample    C    A        0      0        2 
   2  chr2_107747247     AAsi    G    C        0      0        2 
   2  chr2_107747247     AKia    G    C        0      0        2 
   2  chr2_107747247     AOna    G    C        0      0        2 
   2  chr2_107747247     ASom    G    C        0      0        2 
   2  chr2_107747247     HCab    G    C        1      2        2 
   2  chr2_107747247     HPrz    G    C        1      2        2 
   2  chr2_107747247     ZBoe    G    C        0      0        2 
   2  chr2_107747247     ZGre    G    C        0      0        2 
   2  chr2_107747247     ZHar    G    C        0      0        2 
   2  chr2_107747247   Sample    G    C        0      0        2 
   2  chr2_107754011     AAsi    G    C        0      0        2 
   2  chr2_107754011     AKia    G    C        0      0        2 
   2  chr2_107754011     AOna    G    C        0      0        2 
   2  chr2_107754011     ASom    G    C        0      0        2 
   2  chr2_107754011     HCab    G    C        1      2        2 
   2  chr2_107754011     HPrz    G    C        1      2        2 
   2  chr2_107754011     ZBoe    G    C        0      0        2 
   2  chr2_107754011     ZGre    G    C        0      0        2 
   2  chr2_107754011     ZHar    G    C        0      0        2 
   2  chr2_107754011   Sample    G    C        0      0        2 
   2  chr2_107766188     AAsi    C    G      0.5      1        2 
   2  chr2_107766188     AKia    C    G        0      0        2 
   2  chr2_107766188     AOna    C    G        0      0        2 
   2  chr2_107766188     ASom    C    G        0      0        2 
   2  chr2_107766188     HCab    C    G        0      0        2 
   2  chr2_107766188     HPrz    C    G        0      0        2 
   2  chr2_107766188     ZBoe    C    G        0      0        2 
   2  chr2_107766188     ZGre    C    G        0      0        2 
   2  chr2_107766188     ZHar    C    G        0      0        2 
   2  chr2_107766188   Sample    C    G        0      0        2 
   2  chr2_107770747     AAsi    A    T        0      0        2 
   2  chr2_107770747     AKia    A    T        0      0        2 
   2  chr2_107770747     AOna    A    T        0      0        2 
   2  chr2_107770747     ASom    A    T        0      0        2 
   2  chr2_107770747     HCab    A    T        0      0        2 
   2  chr2_107770747     HPrz    A    T        0      0        2 
   2  chr2_107770747     ZBoe    A    T        0      0        2 
   2  chr2_107770747     ZGre    A    T      0.5      1        2 
   2  chr2_107770747     ZHar    A    T        0      0        2 
   2  chr2_107770747   Sample    A    T        0      0        2 
   2  chr2_107776062     AAsi    G    T        0      0        2 
   2  chr2_107776062     AKia    G    T        0      0        2 
   2  chr2_107776062     AOna    G    T        0      0        2 
   2  chr2_107776062     ASom    G    T        0      0        2 
   2  chr2_107776062     HCab    G    T        0      0        2 
   2  chr2_107776062     HPrz    G    T        0      0        2 
   2  chr2_107776062     ZBoe    G    T        0      0        2 
   2  chr2_107776062     ZGre    G    T        0      0        2 
   2  chr2_107776062     ZHar    G    T        1      2        2 
   2  chr2_107776062   Sample    G    T        0      0        2 
   2  chr2_107829287     AAsi    T    A        0      0        2 
   2  chr2_107829287     AKia    T    A        0      0        2 
   2  chr2_107829287     AOna    T    A        0      0        2 
   2  chr2_107829287     ASom    T    A        0      0        2 
   2  chr2_107829287     HCab    T    A        0      0        2 
   2  chr2_107829287     HPrz    T    A      0.5      1        2 
   2  chr2_107829287     ZBoe    T    A        0      0        2 
   2  chr2_107829287     ZGre    T    A        0      0        2 
   2  chr2_107829287     ZHar    T    A        0      0        2 
   2  chr2_107829287   Sample    T    A        0      0        2 
   2  chr2_107864621     AAsi    C    G        0      0        2 
   2  chr2_107864621     AKia    C    G        0      0        2 
   2  chr2_107864621     AOna    C    G        0      0        2 
   2  chr2_107864621     ASom    C    G        0      0        2 
   2  chr2_107864621     HCab    C    G      0.5      1        2 
   2  chr2_107864621     HPrz    C    G        0      0        2 
   2  chr2_107864621     ZBoe    C    G        0      0        2 
   2  chr2_107864621     ZGre    C    G        0      0        2 
   2  chr2_107864621     ZHar    C    G        0      0        2 
   2  chr2_107864621   Sample    C    G        0      0        2 
   2  chr2_107874660     AAsi    C    A        0      0        2 
   2  chr2_107874660     AKia    C    A        0      0        2 
   2  chr2_107874660     AOna    C    A        0      0        2 
   2  chr2_107874660     ASom    C    A        0      0        2 
   2  chr2_107874660     HCab    C    A      0.5      1        2 
   2  chr2_107874660     HPrz    C    A        0      0        2 
   2  chr2_107874660     ZBoe    C    A        0      0        2 
   2  chr2_107874660     ZGre    C    A        0      0        2 
   2  chr2_107874660     ZHar    C    A        0      0        2 
   2  chr2_107874660   Sample    C    A        0      0        2 
   2  chr2_107876068     AAsi    A    C        0      0        2 
   2  chr2_107876068     AKia    A    C        0      0        2 
   2  chr2_107876068     AOna    A    C        0      0        2 
   2  chr2_107876068     ASom    A    C        0      0        2 
   2  chr2_107876068     HCab    A    C        0      0        2 
   2  chr2_107876068     HPrz    A    C        0      0        2 
   2  chr2_107876068     ZBoe    A    C      0.5      1        2 
   2  chr2_107876068     ZGre    A    C        0      0        2 
   2  chr2_107876068     ZHar    A    C        0      0        2 
   2  chr2_107876068   Sample    A    C        0      0        2 
   2  chr2_107893150     AAsi    C    A        0      0        2 
   2  chr2_107893150     AKia    C    A        0      0        2 
   2  chr2_107893150     AOna    C    A        0      0        2 
   2  chr2_107893150     ASom    C    A        0      0        2 
   2  chr2_107893150     HCab    C    A        1      2        2 
   2  chr2_107893150     HPrz    C    A        0      0        2 
   2  chr2_107893150     ZBoe    C    A        0      0        2 
   2  chr2_107893150     ZGre    C    A        0      0        2 
   2  chr2_107893150     ZHar    C    A        0      0        2 
   2  chr2_107893150   Sample    C    A        0      0        2 
   2  chr2_107911087     AAsi    G    C        0      0        2 
   2  chr2_107911087     AKia    G    C        0      0        2 
   2  chr2_107911087     AOna    G    C      0.5      1        2 
   2  chr2_107911087     ASom    G    C        0      0        2 
   2  chr2_107911087     HCab    G    C        0      0        2 
   2  chr2_107911087     HPrz    G    C        0      0        2 
   2  chr2_107911087     ZBoe    G    C        0      0        2 
   2  chr2_107911087     ZGre    G    C        0      0        2 
   2  chr2_107911087     ZHar    G    C        0      0        2 
   2  chr2_107911087   Sample    G    C        0      0        2 
   2  chr2_107917841     AAsi    G    C        0      0        2 
   2  chr2_107917841     AKia    G    C        1      2        2 
   2  chr2_107917841     AOna    G    C        0      0        2 
   2  chr2_107917841     ASom    G    C        0      0        2 
   2  chr2_107917841     HCab    G    C        0      0        2 
   2  chr2_107917841     HPrz    G    C        0      0        2 
   2  chr2_107917841     ZBoe    G    C        0      0        2 
   2  chr2_107917841     ZGre    G    C        0      0        2 
   2  chr2_107917841     ZHar    G    C        0      0        2 
   2  chr2_107917841   Sample    G    C        0      0        2 
   2  chr2_107921104     AAsi    G    C        0      0        2 
   2  chr2_107921104     AKia    G    C        0      0        2 
   2  chr2_107921104     AOna    G    C        0      0        2 
   2  chr2_107921104     ASom    G    C        0      0        2 
   2  chr2_107921104     HCab    G    C        0      0        2 
   2  chr2_107921104     HPrz    G    C        0      0        2 
   2  chr2_107921104     ZBoe    G    C        0      0        2 
   2  chr2_107921104     ZGre    G    C        0      0        2 
   2  chr2_107921104     ZHar    G    C        1      2        2 
   2  chr2_107921104   Sample    G    C        0      0        2 
   2  chr2_107925514     AAsi    T    G        0      0        2 
   2  chr2_107925514     AKia    T    G        0      0        2 
   2  chr2_107925514     AOna    T    G      0.5      1        2 
   2  chr2_107925514     ASom    T    G        0      0        2 
   2  chr2_107925514     HCab    T    G        0      0        2 
   2  chr2_107925514     HPrz    T    G        0      0        2 
   2  chr2_107925514     ZBoe    T    G        0      0        2 
   2  chr2_107925514     ZGre    T    G        0      0        2 
   2  chr2_107925514     ZHar    T    G        0      0        2 
   2  chr2_107925514   Sample    T    G        0      0        2 
   2  chr2_107937383     AAsi    G    T        0      0        2 
   2  chr2_107937383     AKia    G    T        1      2        2 
   2  chr2_107937383     AOna    G    T        0      0        2 
   2  chr2_107937383     ASom    G    T        0      0        2 
   2  chr2_107937383     HCab    G    T        0      0        2 
   2  chr2_107937383     HPrz    G    T        0      0        2 
   2  chr2_107937383     ZBoe    G    T        0      0        2 
   2  chr2_107937383     ZGre    G    T        0      0        2 
   2  chr2_107937383     ZHar    G    T        0      0        2 
   2  chr2_107937383   Sample    G    T        0      0        2 
   2  chr2_107941008     AAsi    G    C        0      0        2 
   2  chr2_107941008     AKia    G    C        0      0        2 
   2  chr2_107941008     AOna    G    C        0      0        2 
   2  chr2_107941008     ASom    G    C        0      0        2 
   2  chr2_107941008     HCab    G    C      0.5      1        2 
   2  chr2_107941008     HPrz    G    C        0      0        2 
   2  chr2_107941008     ZBoe    G    C        0      0        2 
   2  chr2_107941008     ZGre    G    C        0      0        2 
   2  chr2_107941008     ZHar    G    C        0      0        2 
   2  chr2_107941008   Sample    G    C        0      0        2 
   2  chr2_107941363     AAsi    A    T        0      0        2 
   2  chr2_107941363     AKia    A    T        0      0        2 
   2  chr2_107941363     AOna    A    T        0      0        2 
   2  chr2_107941363     ASom    A    T        0      0        2 
   2  chr2_107941363     HCab    A    T        0      0        2 
   2  chr2_107941363     HPrz    A    T      0.5      1        2 
   2  chr2_107941363     ZBoe    A    T        0      0        2 
   2  chr2_107941363     ZGre    A    T        0      0        2 
   2  chr2_107941363     ZHar    A    T        0      0        2 
   2  chr2_107941363   Sample    A    T        0      0        2 
   2  chr2_107943944     AAsi    C    A        0      0        2 
   2  chr2_107943944     AKia    C    A        1      2        2 
   2  chr2_107943944     AOna    C    A        1      2        2 
   2  chr2_107943944     ASom    C    A        0      0        2 
   2  chr2_107943944     HCab    C    A        0      0        2 
   2  chr2_107943944     HPrz    C    A        0      0        2 
   2  chr2_107943944     ZBoe    C    A        0      0        2 
   2  chr2_107943944     ZGre    C    A        0      0        2 
   2  chr2_107943944     ZHar    C    A        0      0        2 
   2  chr2_107943944   Sample    C    A        0      0        2 
   2  chr2_107947044     AAsi    A    T        0      0        2 
   2  chr2_107947044     AKia    A    T        0      0        2 
   2  chr2_107947044     AOna    A    T        0      0        2 
   2  chr2_107947044     ASom    A    T        0      0        2 
   2  chr2_107947044     HCab    A    T        0      0        2 
   2  chr2_107947044     HPrz    A    T        1      2        2 
   2  chr2_107947044     ZBoe    A    T        0      0        2 
   2  chr2_107947044     ZGre    A    T        0      0        2 
   2  chr2_107947044     ZHar    A    T        0      0        2 
   2  chr2_107947044   Sample    A    T        0      0        2 
   2  chr2_107953749     AAsi    C    G        0      0        2 
   2  chr2_107953749     AKia    C    G        0      0        2 
   2  chr2_107953749     AOna    C    G        0      0        2 
   2  chr2_107953749     ASom    C    G        0      0        2 
   2  chr2_107953749     HCab    C    G        1      2        2 
   2  chr2_107953749     HPrz    C    G        1      2        2 
   2  chr2_107953749     ZBoe    C    G        0      0        2 
   2  chr2_107953749     ZGre    C    G        0      0        2 
   2  chr2_107953749     ZHar    C    G        0      0        2 
   2  chr2_107953749   Sample    C    G        0      0        2 
   2  chr2_107976204     AAsi    A    C        0      0        2 
   2  chr2_107976204     AKia    A    C        0      0        2 
   2  chr2_107976204     AOna    A    C        0      0        2 
   2  chr2_107976204     ASom    A    C        0      0        2 
   2  chr2_107976204     HCab    A    C        0      0        2 
   2  chr2_107976204     HPrz    A    C        0      0        2 
   2  chr2_107976204     ZBoe    A    C        0      0        2 
   2  chr2_107976204     ZGre    A    C        1      2        2 
   2  chr2_107976204     ZHar    A    C        0      0        2 
   2  chr2_107976204   Sample    A    C        0      0        2 
   2  chr2_107986935     AAsi    G    C        0      0        2 
   2  chr2_107986935     AKia    G    C        0      0        2 
   2  chr2_107986935     AOna    G    C      0.5      1        2 
   2  chr2_107986935     ASom    G    C        0      0        2 
   2  chr2_107986935     HCab    G    C        0      0        2 
   2  chr2_107986935     HPrz    G    C        0      0        2 
   2  chr2_107986935     ZBoe    G    C        0      0        2 
   2  chr2_107986935     ZGre    G    C        0      0        2 
   2  chr2_107986935     ZHar    G    C        0      0        2 
   2  chr2_107986935   Sample    G    C        0      0        2 
   2  chr2_107995170     AAsi    A    C        0      0        2 
   2  chr2_107995170     AKia    A    C        0      0        2 
   2  chr2_107995170     AOna    A    C      0.5      1        2 
   2  chr2_107995170     ASom    A    C        0      0        2 
   2  chr2_107995170     HCab    A    C        0      0        2 
   2  chr2_107995170     HPrz    A    C        0      0        2 
   2  chr2_107995170     ZBoe    A    C        0      0        2 
   2  chr2_107995170     ZGre    A    C        0      0        2 
   2  chr2_107995170     ZHar    A    C        0      0        2 
   2  chr2_107995170   Sample    A    C        0      0        2 
   2  chr2_108001397     AAsi    A    T        1      2        2 
   2  chr2_108001397     AKia    A    T        0      0        2 
   2  chr2_108001397     AOna    A    T        0      0        2 
   2  chr2_108001397     ASom    A    T        1      2        2 
   2  chr2_108001397     HCab    A    T        0      0        2 
   2  chr2_108001397     HPrz    A    T        0      0        2 
   2  chr2_108001397     ZBoe    A    T        0      0        2 
   2  chr2_108001397     ZGre    A    T        0      0        2 
   2  chr2_108001397     ZHar    A    T        0      0        2 
   2  chr2_108001397   Sample    A    T        1      2        2 
   2  chr2_108051327     AAsi    C    A        0      0        2 
   2  chr2_108051327     AKia    C    A        0      0        2 
   2  chr2_108051327     AOna    C    A      0.5      1        2 
   2  chr2_108051327     ASom    C    A        0      0        2 
   2  chr2_108051327     HCab    C    A        0      0        2 
   2  chr2_108051327     HPrz    C    A        0      0        2 
   2  chr2_108051327     ZBoe    C    A        0      0        2 
   2  chr2_108051327     ZGre    C    A        0      0        2 
   2  chr2_108051327     ZHar    C    A        0      0        2 
   2  chr2_108051327   Sample    C    A        0      0        2 
   2  chr2_108073175     AAsi    A    C      0.5      1        2 
   2  chr2_108073175     AKia    A    C      0.5      1        2 
   2  chr2_108073175     AOna    A    C      0.5      1        2 
   2  chr2_108073175     ASom    A    C      0.5      1        2 
   2  chr2_108073175     HCab    A    C        0      0        2 
   2  chr2_108073175     HPrz    A    C        0      0        2 
   2  chr2_108073175     ZBoe    A    C      0.5      1        2 
   2  chr2_108073175     ZGre    A    C      0.5      1        2 
   2  chr2_108073175     ZHar    A    C      0.5      1        2 
   2  chr2_108073175   Sample    A    C        0      0        2 
   2  chr2_108135569     AAsi    A    C        0      0        2 
   2  chr2_108135569     AKia    A    C        0      0        2 
   2  chr2_108135569     AOna    A    C        0      0        2 
   2  chr2_108135569     ASom    A    C        0      0        2 
   2  chr2_108135569     HCab    A    C        1      2        2 
   2  chr2_108135569     HPrz    A    C        1      2        2 
   2  chr2_108135569     ZBoe    A    C        0      0        2 
   2  chr2_108135569     ZGre    A    C        0      0        2 
   2  chr2_108135569     ZHar    A    C        0      0        2 
   2  chr2_108135569   Sample    A    C        0      0        2 
   2  chr2_108137305     AAsi    C    A        0      0        2 
   2  chr2_108137305     AKia    C    A        0      0        2 
   2  chr2_108137305     AOna    C    A        0      0        2 
   2  chr2_108137305     ASom    C    A        0      0        2 
   2  chr2_108137305     HCab    C    A        0      0        2 
   2  chr2_108137305     HPrz    C    A        0      0        2 
   2  chr2_108137305     ZBoe    C    A        0      0        2 
   2  chr2_108137305     ZGre    C    A        1      2        2 
   2  chr2_108137305     ZHar    C    A        0      0        2 
   2  chr2_108137305   Sample    C    A        0      0        2 
   2  chr2_108146260     AAsi    C    A        0      0        2 
   2  chr2_108146260     AKia    C    A        0      0        2 
   2  chr2_108146260     AOna    C    A        0      0        2 
   2  chr2_108146260     ASom    C    A        0      0        2 
   2  chr2_108146260     HCab    C    A        0      0        2 
   2  chr2_108146260     HPrz    C    A        0      0        2 
   2  chr2_108146260     ZBoe    C    A      0.5      1        2 
   2  chr2_108146260     ZGre    C    A        0      0        2 
   2  chr2_108146260     ZHar    C    A        0      0        2 
   2  chr2_108146260   Sample    C    A        0      0        2 
   2  chr2_108148382     AAsi    C    A        0      0        2 
   2  chr2_108148382     AKia    C    A        0      0        2 
   2  chr2_108148382     AOna    C    A        0      0        2 
   2  chr2_108148382     ASom    C    A        0      0        2 
   2  chr2_108148382     HCab    C    A        0      0        2 
   2  chr2_108148382     HPrz    C    A        0      0        2 
   2  chr2_108148382     ZBoe    C    A        0      0        2 
   2  chr2_108148382     ZGre    C    A        0      0        2 
   2  chr2_108148382     ZHar    C    A      0.5      1        2 
   2  chr2_108148382   Sample    C    A        0      0        2 
   2  chr2_108148413     AAsi    G    C        0      0        2 
   2  chr2_108148413     AKia    G    C        0      0        2 
   2  chr2_108148413     AOna    G    C        0      0        2 
   2  chr2_108148413     ASom    G    C        0      0        2 
   2  chr2_108148413     HCab    G    C        0      0        2 
   2  chr2_108148413     HPrz    G    C      0.5      1        2 
   2  chr2_108148413     ZBoe    G    C        0      0        2 
   2  chr2_108148413     ZGre    G    C        0      0        2 
   2  chr2_108148413     ZHar    G    C        0      0        2 
   2  chr2_108148413   Sample    G    C        0      0        2 
   2  chr2_108182809     AAsi    T    G        0      0        2 
   2  chr2_108182809     AKia    T    G        0      0        2 
   2  chr2_108182809     AOna    T    G        0      0        2 
   2  chr2_108182809     ASom    T    G        0      0        2 
   2  chr2_108182809     HCab    T    G        1      2        2 
   2  chr2_108182809     HPrz    T    G        1      2        2 
   2  chr2_108182809     ZBoe    T    G        0      0        2 
   2  chr2_108182809     ZGre    T    G        0      0        2 
   2  chr2_108182809     ZHar    T    G        0      0        2 
   2  chr2_108182809   Sample    T    G        0      0        2 
   2  chr2_108192898     AAsi    T    G        0      0        2 
   2  chr2_108192898     AKia    T    G        0      0        2 
   2  chr2_108192898     AOna    T    G        0      0        2 
   2  chr2_108192898     ASom    T    G        0      0        2 
   2  chr2_108192898     HCab    T    G      0.5      1        2 
   2  chr2_108192898     HPrz    T    G        0      0        2 
   2  chr2_108192898     ZBoe    T    G        0      0        2 
   2  chr2_108192898     ZGre    T    G        0      0        2 
   2  chr2_108192898     ZHar    T    G        0      0        2 
   2  chr2_108192898   Sample    T    G        0      0        2 
   2  chr2_108193641     AAsi    A    C        0      0        2 
   2  chr2_108193641     AKia    A    C        0      0        2 
   2  chr2_108193641     AOna    A    C        0      0        2 
   2  chr2_108193641     ASom    A    C        0      0        2 
   2  chr2_108193641     HCab    A    C        1      2        2 
   2  chr2_108193641     HPrz    A    C        1      2        2 
   2  chr2_108193641     ZBoe    A    C        0      0        2 
   2  chr2_108193641     ZGre    A    C        0      0        2 
   2  chr2_108193641     ZHar    A    C        0      0        2 
   2  chr2_108193641   Sample    A    C        0      0        2 
   2  chr2_108203268     AAsi    T    G        0      0        2 
   2  chr2_108203268     AKia    T    G        0      0        2 
   2  chr2_108203268     AOna    T    G        0      0        2 
   2  chr2_108203268     ASom    T    G        0      0        2 
   2  chr2_108203268     HCab    T    G      0.5      1        2 
   2  chr2_108203268     HPrz    T    G        0      0        2 
   2  chr2_108203268     ZBoe    T    G        0      0        2 
   2  chr2_108203268     ZGre    T    G        0      0        2 
   2  chr2_108203268     ZHar    T    G        0      0        2 
   2  chr2_108203268   Sample    T    G        0      0        2 
   2  chr2_108206900     AAsi    A    T        0      0        2 
   2  chr2_108206900     AKia    A    T        0      0        2 
   2  chr2_108206900     AOna    A    T        0      0        2 
   2  chr2_108206900     ASom    A    T        0      0        2 
   2  chr2_108206900     HCab    A    T        1      2        2 
   2  chr2_108206900     HPrz    A    T        1      2        2 
   2  chr2_108206900     ZBoe    A    T        0      0        2 
   2  chr2_108206900     ZGre    A    T        0      0        2 
   2  chr2_108206900     ZHar    A    T        0      0        2 
   2  chr2_108206900   Sample    A    T        0      0        2 
   2  chr2_108228898     AAsi    C    G        0      0        2 
   2  chr2_108228898     AKia    C    G        0      0        2 
   2  chr2_108228898     AOna    C    G        0      0        2 
   2  chr2_108228898     ASom    C    G        0      0        2 
   2  chr2_108228898     HCab    C    G        0      0        2 
   2  chr2_108228898     HPrz    C    G        0      0        2 
   2  chr2_108228898     ZBoe    C    G        0      0        2 
   2  chr2_108228898     ZGre    C    G        1      2        2 
   2  chr2_108228898     ZHar    C    G        0      0        2 
   2  chr2_108228898   Sample    C    G        0      0        2 
   2  chr2_108239034     AAsi    T    A        0      0        2 
   2  chr2_108239034     AKia    T    A        0      0        2 
   2  chr2_108239034     AOna    T    A        0      0        2 
   2  chr2_108239034     ASom    T    A        0      0        2 
   2  chr2_108239034     HCab    T    A        0      0        2 
   2  chr2_108239034     HPrz    T    A        0      0        2 
   2  chr2_108239034     ZBoe    T    A        0      0        2 
   2  chr2_108239034     ZGre    T    A      0.5      1        2 
   2  chr2_108239034     ZHar    T    A        0      0        2 
   2  chr2_108239034   Sample    T    A        0      0        2 
   2  chr2_108255489     AAsi    A    T        0      0        2 
   2  chr2_108255489     AKia    A    T        0      0        2 
   2  chr2_108255489     AOna    A    T        0      0        2 
   2  chr2_108255489     ASom    A    T        0      0        2 
   2  chr2_108255489     HCab    A    T        1      2        2 
   2  chr2_108255489     HPrz    A    T        1      2        2 
   2  chr2_108255489     ZBoe    A    T        0      0        2 
   2  chr2_108255489     ZGre    A    T        0      0        2 
   2  chr2_108255489     ZHar    A    T        0      0        2 
   2  chr2_108255489   Sample    A    T        0      0        2 
   2  chr2_108281584     AAsi    C    A        0      0        2 
   2  chr2_108281584     AKia    C    A        0      0        2 
   2  chr2_108281584     AOna    C    A        0      0        2 
   2  chr2_108281584     ASom    C    A        0      0        2 
   2  chr2_108281584     HCab    C    A      0.5      1        2 
   2  chr2_108281584     HPrz    C    A        0      0        2 
   2  chr2_108281584     ZBoe    C    A        0      0        2 
   2  chr2_108281584     ZGre    C    A        0      0        2 
   2  chr2_108281584     ZHar    C    A        0      0        2 
   2  chr2_108281584   Sample    C    A        0      0        2 
   2  chr2_108284675     AAsi    G    C        0      0        2 
   2  chr2_108284675     AKia    G    C        0      0        2 
   2  chr2_108284675     AOna    G    C        0      0        2 
   2  chr2_108284675     ASom    G    C        0      0        2 
   2  chr2_108284675     HCab    G    C        1      2        2 
   2  chr2_108284675     HPrz    G    C        1      2        2 
   2  chr2_108284675     ZBoe    G    C        0      0        2 
   2  chr2_108284675     ZGre    G    C        0      0        2 
   2  chr2_108284675     ZHar    G    C        0      0        2 
   2  chr2_108284675   Sample    G    C        0      0        2 
   2  chr2_108298235     AAsi    A    C        0      0        2 
   2  chr2_108298235     AKia    A    C        0      0        2 
   2  chr2_108298235     AOna    A    C        0      0        2 
   2  chr2_108298235     ASom    A    C        0      0        2 
   2  chr2_108298235     HCab    A    C        1      2        2 
   2  chr2_108298235     HPrz    A    C        1      2        2 
   2  chr2_108298235     ZBoe    A    C        0      0        2 
   2  chr2_108298235     ZGre    A    C        0      0        2 
   2  chr2_108298235     ZHar    A    C        0      0        2 
   2  chr2_108298235   Sample    A    C        0      0        2 
   2  chr2_108302523     AAsi    G    T        0      0        2 
   2  chr2_108302523     AKia    G    T        0      0        2 
   2  chr2_108302523     AOna    G    T        0      0        2 
   2  chr2_108302523     ASom    G    T        0      0        2 
   2  chr2_108302523     HCab    G    T        1      2        2 
   2  chr2_108302523     HPrz    G    T        1      2        2 
   2  chr2_108302523     ZBoe    G    T        0      0        2 
   2  chr2_108302523     ZGre    G    T        0      0        2 
   2  chr2_108302523     ZHar    G    T        0      0        2 
   2  chr2_108302523   Sample    G    T        0      0        2 
   2  chr2_108330094     AAsi    A    T        0      0        2 
   2  chr2_108330094     AKia    A    T        0      0        2 
   2  chr2_108330094     AOna    A    T        0      0        2 
   2  chr2_108330094     ASom    A    T        0      0        2 
   2  chr2_108330094     HCab    A    T        0      0        2 
   2  chr2_108330094     HPrz    A    T        0      0        2 
   2  chr2_108330094     ZBoe    A    T        0      0        2 
   2  chr2_108330094     ZGre    A    T      0.5      1        2 
   2  chr2_108330094     ZHar    A    T        0      0        2 
   2  chr2_108330094   Sample    A    T        0      0        2 
   2  chr2_108356471     AAsi    G    T        0      0        2 
   2  chr2_108356471     AKia    G    T        0      0        2 
   2  chr2_108356471     AOna    G    T        0      0        2 
   2  chr2_108356471     ASom    G    T        0      0        2 
   2  chr2_108356471     HCab    G    T        0      0        2 
   2  chr2_108356471     HPrz    G    T        0      0        2 
   2  chr2_108356471     ZBoe    G    T      0.5      1        2 
   2  chr2_108356471     ZGre    G    T        0      0        2 
   2  chr2_108356471     ZHar    G    T        0      0        2 
   2  chr2_108356471   Sample    G    T        0      0        2 
   2  chr2_108371094     AAsi    C    A      0.5      1        2 
   2  chr2_108371094     AKia    C    A        0      0        2 
   2  chr2_108371094     AOna    C    A        0      0        2 
   2  chr2_108371094     ASom    C    A        0      0        2 
   2  chr2_108371094     HCab    C    A        0      0        2 
   2  chr2_108371094     HPrz    C    A        0      0        2 
   2  chr2_108371094     ZBoe    C    A        0      0        2 
   2  chr2_108371094     ZGre    C    A        0      0        2 
   2  chr2_108371094     ZHar    C    A        0      0        2 
   2  chr2_108371094   Sample    C    A        0      0        2 
   2  chr2_108417974     AAsi    C    A        0      0        2 
   2  chr2_108417974     AKia    C    A        0      0        2 
   2  chr2_108417974     AOna    C    A        0      0        2 
   2  chr2_108417974     ASom    C    A        0      0        2 
   2  chr2_108417974     HCab    C    A        0      0        2 
   2  chr2_108417974     HPrz    C    A        0      0        2 
   2  chr2_108417974     ZBoe    C    A        0      0        2 
   2  chr2_108417974     ZGre    C    A      0.5      1        2 
   2  chr2_108417974     ZHar    C    A        0      0        2 
   2  chr2_108417974   Sample    C    A        0      0        2 
   2  chr2_108418962     AAsi    G    T        0      0        2 
   2  chr2_108418962     AKia    G    T        0      0        2 
   2  chr2_108418962     AOna    G    T        1      2        2 
   2  chr2_108418962     ASom    G    T        0      0        2 
   2  chr2_108418962     HCab    G    T        0      0        2 
   2  chr2_108418962     HPrz    G    T        0      0        2 
   2  chr2_108418962     ZBoe    G    T        0      0        2 
   2  chr2_108418962     ZGre    G    T        0      0        2 
   2  chr2_108418962     ZHar    G    T        0      0        2 
   2  chr2_108418962   Sample    G    T        0      0        2 
   2  chr2_108422848     AAsi    C    G        0      0        2 
   2  chr2_108422848     AKia    C    G        1      2        2 
   2  chr2_108422848     AOna    C    G        1      2        2 
   2  chr2_108422848     ASom    C    G        0      0        2 
   2  chr2_108422848     HCab    C    G        0      0        2 
   2  chr2_108422848     HPrz    C    G        0      0        2 
   2  chr2_108422848     ZBoe    C    G        0      0        2 
   2  chr2_108422848     ZGre    C    G        0      0        2 
   2  chr2_108422848     ZHar    C    G        0      0        2 
   2  chr2_108422848   Sample    C    G        0      0        2 
   2  chr2_108467039     AAsi    C    G        0      0        2 
   2  chr2_108467039     AKia    C    G        0      0        2 
   2  chr2_108467039     AOna    C    G        0      0        2 
   2  chr2_108467039     ASom    C    G        0      0        2 
   2  chr2_108467039     HCab    C    G        0      0        2 
   2  chr2_108467039     HPrz    C    G        0      0        2 
   2  chr2_108467039     ZBoe    C    G        0      0        2 
   2  chr2_108467039     ZGre    C    G      0.5      1        2 
   2  chr2_108467039     ZHar    C    G        0      0        2 
   2  chr2_108467039   Sample    C    G        0      0        2 
   2  chr2_108503046     AAsi    C    A        0      0        2 
   2  chr2_108503046     AKia    C    A        0      0        2 
   2  chr2_108503046     AOna    C    A        0      0        2 
   2  chr2_108503046     ASom    C    A        0      0        2 
   2  chr2_108503046     HCab    C    A        0      0        2 
   2  chr2_108503046     HPrz    C    A        0      0        2 
   2  chr2_108503046     ZBoe    C    A        0      0        2 
   2  chr2_108503046     ZGre    C    A        0      0        2 
   2  chr2_108503046     ZHar    C    A        1      2        2 
   2  chr2_108503046   Sample    C    A        0      0        2 
   2  chr2_108506728     AAsi    C    A        0      0        2 
   2  chr2_108506728     AKia    C    A        1      2        2 
   2  chr2_108506728     AOna    C    A        0      0        2 
   2  chr2_108506728     ASom    C    A        0      0        2 
   2  chr2_108506728     HCab    C    A        0      0        2 
   2  chr2_108506728     HPrz    C    A        0      0        2 
   2  chr2_108506728     ZBoe    C    A        0      0        2 
   2  chr2_108506728     ZGre    C    A        0      0        2 
   2  chr2_108506728     ZHar    C    A        0      0        2 
   2  chr2_108506728   Sample    C    A        0      0        2 
   2  chr2_108533631     AAsi    A    T        0      0        2 
   2  chr2_108533631     AKia    A    T      0.5      1        2 
   2  chr2_108533631     AOna    A    T        0      0        2 
   2  chr2_108533631     ASom    A    T        0      0        2 
   2  chr2_108533631     HCab    A    T        0      0        2 
   2  chr2_108533631     HPrz    A    T        0      0        2 
   2  chr2_108533631     ZBoe    A    T        0      0        2 
   2  chr2_108533631     ZGre    A    T        0      0        2 
   2  chr2_108533631     ZHar    A    T        0      0        2 
   2  chr2_108533631   Sample    A    T        0      0        2 
   2  chr2_108585728     AAsi    T    G        0      0        2 
   2  chr2_108585728     AKia    T    G        0      0        2 
   2  chr2_108585728     AOna    T    G        0      0        2 
   2  chr2_108585728     ASom    T    G        0      0        2 
   2  chr2_108585728     HCab    T    G        1      2        2 
   2  chr2_108585728     HPrz    T    G        1      2        2 
   2  chr2_108585728     ZBoe    T    G        0      0        2 
   2  chr2_108585728     ZGre    T    G        0      0        2 
   2  chr2_108585728     ZHar    T    G        0      0        2 
   2  chr2_108585728   Sample    T    G        0      0        2 
   2  chr2_108587885     AAsi    T    A        1      2        2 
   2  chr2_108587885     AKia    T    A        0      0        2 
   2  chr2_108587885     AOna    T    A        0      0        2 
   2  chr2_108587885     ASom    T    A        0      0        2 
   2  chr2_108587885     HCab    T    A        0      0        2 
   2  chr2_108587885     HPrz    T    A        0      0        2 
   2  chr2_108587885     ZBoe    T    A        0      0        2 
   2  chr2_108587885     ZGre    T    A        0      0        2 
   2  chr2_108587885     ZHar    T    A        0      0        2 
   2  chr2_108587885   Sample    T    A        0      0        2 
   2  chr2_108607701     AAsi    A    T        0      0        2 
   2  chr2_108607701     AKia    A    T        0      0        2 
   2  chr2_108607701     AOna    A    T        0      0        2 
   2  chr2_108607701     ASom    A    T        0      0        2 
   2  chr2_108607701     HCab    A    T        1      2        2 
   2  chr2_108607701     HPrz    A    T        1      2        2 
   2  chr2_108607701     ZBoe    A    T        0      0        2 
   2  chr2_108607701     ZGre    A    T        0      0        2 
   2  chr2_108607701     ZHar    A    T        0      0        2 
   2  chr2_108607701   Sample    A    T        1      2        2 
   2  chr2_108650184     AAsi    G    C        0      0        2 
   2  chr2_108650184     AKia    G    C        0      0        2 
   2  chr2_108650184     AOna    G    C        0      0        2 
   2  chr2_108650184     ASom    G    C        0      0        2 
   2  chr2_108650184     HCab    G    C        0      0        2 
   2  chr2_108650184     HPrz    G    C      0.5      1        2 
   2  chr2_108650184     ZBoe    G    C        0      0        2 
   2  chr2_108650184     ZGre    G    C        0      0        2 
   2  chr2_108650184     ZHar    G    C        0      0        2 
   2  chr2_108650184   Sample    G    C        0      0        2 
   2  chr2_108657027     AAsi    G    T        1      2        2 
   2  chr2_108657027     AKia    G    T        0      0        2 
   2  chr2_108657027     AOna    G    T        0      0        2 
   2  chr2_108657027     ASom    G    T        1      2        2 
   2  chr2_108657027     HCab    G    T        0      0        2 
   2  chr2_108657027     HPrz    G    T        0      0        2 
   2  chr2_108657027     ZBoe    G    T        0      0        2 
   2  chr2_108657027     ZGre    G    T        0      0        2 
   2  chr2_108657027     ZHar    G    T        0      0        2 
   2  chr2_108657027   Sample    G    T        1      2        2 
   2  chr2_108681770     AAsi    G    C        0      0        2 
   2  chr2_108681770     AKia    G    C        0      0        2 
   2  chr2_108681770     AOna    G    C        0      0        2 
   2  chr2_108681770     ASom    G    C        0      0        2 
   2  chr2_108681770     HCab    G    C        0      0        2 
   2  chr2_108681770     HPrz    G    C        0      0        2 
   2  chr2_108681770     ZBoe    G    C        0      0        2 
   2  chr2_108681770     ZGre    G    C        0      0        2 
   2  chr2_108681770     ZHar    G    C      0.5      1        2 
   2  chr2_108681770   Sample    G    C        0      0        2 
   2  chr2_108683856     AAsi    T    A        0      0        2 
   2  chr2_108683856     AKia    T    A        0      0        2 
   2  chr2_108683856     AOna    T    A        0      0        2 
   2  chr2_108683856     ASom    T    A        0      0        2 
   2  chr2_108683856     HCab    T    A        0      0        2 
   2  chr2_108683856     HPrz    T    A      0.5      1        2 
   2  chr2_108683856     ZBoe    T    A        0      0        2 
   2  chr2_108683856     ZGre    T    A        0      0        2 
   2  chr2_108683856     ZHar    T    A        0      0        2 
   2  chr2_108683856   Sample    T    A        0      0        2 
   2  chr2_108687490     AAsi    G    C        0      0        2 
   2  chr2_108687490     AKia    G    C        0      0        2 
   2  chr2_108687490     AOna    G    C        0      0        2 
   2  chr2_108687490     ASom    G    C        0      0        2 
   2  chr2_108687490     HCab    G    C        1      2        2 
   2  chr2_108687490     HPrz    G    C        1      2        2 
   2  chr2_108687490     ZBoe    G    C        0      0        2 
   2  chr2_108687490     ZGre    G    C        0      0        2 
   2  chr2_108687490     ZHar    G    C        0      0        2 
   2  chr2_108687490   Sample    G    C        0      0        2 
   2  chr2_108707800     AAsi    G    C        0      0        2 
   2  chr2_108707800     AKia    G    C        0      0        2 
   2  chr2_108707800     AOna    G    C        0      0        2 
   2  chr2_108707800     ASom    G    C        0      0        2 
   2  chr2_108707800     HCab    G    C        0      0        2 
   2  chr2_108707800     HPrz    G    C        0      0        2 
   2  chr2_108707800     ZBoe    G    C        0      0        2 
   2  chr2_108707800     ZGre    G    C        0      0        2 
   2  chr2_108707800     ZHar    G    C      0.5      1        2 
   2  chr2_108707800   Sample    G    C        0      0        2 
   2  chr2_108720315     AAsi    C    A        0      0        2 
   2  chr2_108720315     AKia    C    A        0      0        2 
   2  chr2_108720315     AOna    C    A        0      0        2 
   2  chr2_108720315     ASom    C    A        0      0        2 
   2  chr2_108720315     HCab    C    A        0      0        2 
   2  chr2_108720315     HPrz    C    A        0      0        2 
   2  chr2_108720315     ZBoe    C    A      0.5      1        2 
   2  chr2_108720315     ZGre    C    A        0      0        2 
   2  chr2_108720315     ZHar    C    A        0      0        2 
   2  chr2_108720315   Sample    C    A        0      0        2 
   2  chr2_108748016     AAsi    A    C        0      0        2 
   2  chr2_108748016     AKia    A    C        0      0        2 
   2  chr2_108748016     AOna    A    C        0      0        2 
   2  chr2_108748016     ASom    A    C        0      0        2 
   2  chr2_108748016     HCab    A    C      0.5      1        2 
   2  chr2_108748016     HPrz    A    C        0      0        2 
   2  chr2_108748016     ZBoe    A    C        0      0        2 
   2  chr2_108748016     ZGre    A    C        0      0        2 
   2  chr2_108748016     ZHar    A    C        0      0        2 
   2  chr2_108748016   Sample    A    C        0      0        2 
   2  chr2_108749593     AAsi    A    C      0.5      1        2 
   2  chr2_108749593     AKia    A    C        0      0        2 
   2  chr2_108749593     AOna    A    C        0      0        2 
   2  chr2_108749593     ASom    A    C        0      0        2 
   2  chr2_108749593     HCab    A    C        0      0        2 
   2  chr2_108749593     HPrz    A    C        0      0        2 
   2  chr2_108749593     ZBoe    A    C        0      0        2 
   2  chr2_108749593     ZGre    A    C        0      0        2 
   2  chr2_108749593     ZHar    A    C        0      0        2 
   2  chr2_108749593   Sample    A    C        0      0        2 
   2  chr2_108775724     AAsi    G    T        0      0        2 
   2  chr2_108775724     AKia    G    T        0      0        2 
   2  chr2_108775724     AOna    G    T        0      0        2 
   2  chr2_108775724     ASom    G    T        0      0        2 
   2  chr2_108775724     HCab    G    T        0      0        2 
   2  chr2_108775724     HPrz    G    T        0      0        2 
   2  chr2_108775724     ZBoe    G    T      0.5      1        2 
   2  chr2_108775724     ZGre    G    T        0      0        2 
   2  chr2_108775724     ZHar    G    T        0      0        2 
   2  chr2_108775724   Sample    G    T        0      0        2 
   2  chr2_108832733     AAsi    A    C        0      0        2 
   2  chr2_108832733     AKia    A    C        0      0        2 
   2  chr2_108832733     AOna    A    C        0      0        2 
   2  chr2_108832733     ASom    A    C      0.5      1        2 
   2  chr2_108832733     HCab    A    C        0      0        2 
   2  chr2_108832733     HPrz    A    C        0      0        2 
   2  chr2_108832733     ZBoe    A    C        0      0        2 
   2  chr2_108832733     ZGre    A    C        0      0        2 
   2  chr2_108832733     ZHar    A    C        0      0        2 
   2  chr2_108832733   Sample    A    C        0      0        2 
   2  chr2_108853743     AAsi    C    A        0      0        2 
   2  chr2_108853743     AKia    C    A        0      0        2 
   2  chr2_108853743     AOna    C    A        0      0        2 
   2  chr2_108853743     ASom    C    A        0      0        2 
   2  chr2_108853743     HCab    C    A        1      2        2 
   2  chr2_108853743     HPrz    C    A        1      2        2 
   2  chr2_108853743     ZBoe    C    A        0      0        2 
   2  chr2_108853743     ZGre    C    A        0      0        2 
   2  chr2_108853743     ZHar    C    A        0      0        2 
   2  chr2_108853743   Sample    C    A        0      0        2 
   2  chr2_108873197     AAsi    T    G        0      0        2 
   2  chr2_108873197     AKia    T    G        0      0        2 
   2  chr2_108873197     AOna    T    G        0      0        2 
   2  chr2_108873197     ASom    T    G        0      0        2 
   2  chr2_108873197     HCab    T    G        1      2        2 
   2  chr2_108873197     HPrz    T    G        1      2        2 
   2  chr2_108873197     ZBoe    T    G        0      0        2 
   2  chr2_108873197     ZGre    T    G        0      0        2 
   2  chr2_108873197     ZHar    T    G        0      0        2 
   2  chr2_108873197   Sample    T    G        0      0        2 
   2  chr2_108911901     AAsi    C    G        0      0        2 
   2  chr2_108911901     AKia    C    G        0      0        2 
   2  chr2_108911901     AOna    C    G        1      2        2 
   2  chr2_108911901     ASom    C    G        0      0        2 
   2  chr2_108911901     HCab    C    G        0      0        2 
   2  chr2_108911901     HPrz    C    G        0      0        2 
   2  chr2_108911901     ZBoe    C    G        0      0        2 
   2  chr2_108911901     ZGre    C    G        0      0        2 
   2  chr2_108911901     ZHar    C    G        0      0        2 
   2  chr2_108911901   Sample    C    G        0      0        2 
   2  chr2_108932659     AAsi    C    A        0      0        2 
   2  chr2_108932659     AKia    C    A        0      0        2 
   2  chr2_108932659     AOna    C    A        0      0        2 
   2  chr2_108932659     ASom    C    A        0      0        2 
   2  chr2_108932659     HCab    C    A        1      2        2 
   2  chr2_108932659     HPrz    C    A        1      2        2 
   2  chr2_108932659     ZBoe    C    A        0      0        2 
   2  chr2_108932659     ZGre    C    A        0      0        2 
   2  chr2_108932659     ZHar    C    A        0      0        2 
   2  chr2_108932659   Sample    C    A        0      0        2 
   2  chr2_108933518     AAsi    C    A        0      0        2 
   2  chr2_108933518     AKia    C    A        0      0        2 
   2  chr2_108933518     AOna    C    A        0      0        2 
   2  chr2_108933518     ASom    C    A        0      0        2 
   2  chr2_108933518     HCab    C    A        1      2        2 
   2  chr2_108933518     HPrz    C    A        1      2        2 
   2  chr2_108933518     ZBoe    C    A        0      0        2 
   2  chr2_108933518     ZGre    C    A        0      0        2 
   2  chr2_108933518     ZHar    C    A        0      0        2 
   2  chr2_108933518   Sample    C    A        0      0        2 
   2  chr2_108975303     AAsi    T    A        0      0        2 
   2  chr2_108975303     AKia    T    A        0      0        2 
   2  chr2_108975303     AOna    T    A        0      0        2 
   2  chr2_108975303     ASom    T    A        0      0        2 
   2  chr2_108975303     HCab    T    A        0      0        2 
   2  chr2_108975303     HPrz    T    A        0      0        2 
   2  chr2_108975303     ZBoe    T    A        0      0        2 
   2  chr2_108975303     ZGre    T    A        1      2        2 
   2  chr2_108975303     ZHar    T    A        0      0        2 
   2  chr2_108975303   Sample    T    A        0      0        2 
   2  chr2_108983752     AAsi    T    A        1      2        2 
   2  chr2_108983752     AKia    T    A      0.5      1        2 
   2  chr2_108983752     AOna    T    A        0      0        2 
   2  chr2_108983752     ASom    T    A        1      2        2 
   2  chr2_108983752     HCab    T    A        0      0        2 
   2  chr2_108983752     HPrz    T    A        0      0        2 
   2  chr2_108983752     ZBoe    T    A        0      0        2 
   2  chr2_108983752     ZGre    T    A        0      0        2 
   2  chr2_108983752     ZHar    T    A        0      0        2 
   2  chr2_108983752   Sample    T    A        1      2        2 
   2  chr2_109009508     AAsi    T    G        0      0        2 
   2  chr2_109009508     AKia    T    G        0      0        2 
   2  chr2_109009508     AOna    T    G        1      2        2 
   2  chr2_109009508     ASom    T    G        0      0        2 
   2  chr2_109009508     HCab    T    G        0      0        2 
   2  chr2_109009508     HPrz    T    G        0      0        2 
   2  chr2_109009508     ZBoe    T    G        0      0        2 
   2  chr2_109009508     ZGre    T    G        0      0        2 
   2  chr2_109009508     ZHar    T    G        0      0        2 
   2  chr2_109009508   Sample    T    G        0      0        2 
   2  chr2_109033935     AAsi    C    A        0      0        2 
   2  chr2_109033935     AKia    C    A        0      0        2 
   2  chr2_109033935     AOna    C    A        0      0        2 
   2  chr2_109033935     ASom    C    A        0      0        2 
   2  chr2_109033935     HCab    C    A        0      0        2 
   2  chr2_109033935     HPrz    C    A        0      0        2 
   2  chr2_109033935     ZBoe    C    A        0      0        2 
   2  chr2_109033935     ZGre    C    A        0      0        2 
   2  chr2_109033935     ZHar    C    A      0.5      1        2 
   2  chr2_109033935   Sample    C    A        0      0        2 
   2  chr2_109034552     AAsi    A    C        0      0        2 
   2  chr2_109034552     AKia    A    C        1      2        2 
   2  chr2_109034552     AOna    A    C        1      2        2 
   2  chr2_109034552     ASom    A    C        0      0        2 
   2  chr2_109034552     HCab    A    C        0      0        2 
   2  chr2_109034552     HPrz    A    C        0      0        2 
   2  chr2_109034552     ZBoe    A    C        0      0        2 
   2  chr2_109034552     ZGre    A    C        0      0        2 
   2  chr2_109034552     ZHar    A    C        0      0        2 
   2  chr2_109034552   Sample    A    C        0      0        2 
   2  chr2_109036685     AAsi    T    G        0      0        2 
   2  chr2_109036685     AKia    T    G        0      0        2 
   2  chr2_109036685     AOna    T    G        0      0        2 
   2  chr2_109036685     ASom    T    G      0.5      1        2 
   2  chr2_109036685     HCab    T    G        0      0        2 
   2  chr2_109036685     HPrz    T    G        0      0        2 
   2  chr2_109036685     ZBoe    T    G        0      0        2 
   2  chr2_109036685     ZGre    T    G        0      0        2 
   2  chr2_109036685     ZHar    T    G        0      0        2 
   2  chr2_109036685   Sample    T    G        0      0        2 
   2  chr2_109049507     AAsi    G    C        0      0        2 
   2  chr2_109049507     AKia    G    C        0      0        2 
   2  chr2_109049507     AOna    G    C        0      0        2 
   2  chr2_109049507     ASom    G    C        0      0        2 
   2  chr2_109049507     HCab    G    C        1      2        2 
   2  chr2_109049507     HPrz    G    C        1      2        2 
   2  chr2_109049507     ZBoe    G    C        0      0        2 
   2  chr2_109049507     ZGre    G    C        0      0        2 
   2  chr2_109049507     ZHar    G    C        0      0        2 
   2  chr2_109049507   Sample    G    C        0      0        2 
   2  chr2_109049953     AAsi    T    G        0      0        2 
   2  chr2_109049953     AKia    T    G        0      0        2 
   2  chr2_109049953     AOna    T    G        0      0        2 
   2  chr2_109049953     ASom    T    G        0      0        2 
   2  chr2_109049953     HCab    T    G        1      2        2 
   2  chr2_109049953     HPrz    T    G        1      2        2 
   2  chr2_109049953     ZBoe    T    G        0      0        2 
   2  chr2_109049953     ZGre    T    G        0      0        2 
   2  chr2_109049953     ZHar    T    G        0      0        2 
   2  chr2_109049953   Sample    T    G        0      0        2 
   2  chr2_109064362     AAsi    G    C        0      0        2 
   2  chr2_109064362     AKia    G    C        0      0        2 
   2  chr2_109064362     AOna    G    C        0      0        2 
   2  chr2_109064362     ASom    G    C      0.5      1        2 
   2  chr2_109064362     HCab    G    C        0      0        2 
   2  chr2_109064362     HPrz    G    C        0      0        2 
   2  chr2_109064362     ZBoe    G    C        0      0        2 
   2  chr2_109064362     ZGre    G    C        0      0        2 
   2  chr2_109064362     ZHar    G    C        0      0        2 
   2  chr2_109064362   Sample    G    C        0      0        2 
   2  chr2_109098153     AAsi    G    T        0      0        2 
   2  chr2_109098153     AKia    G    T        0      0        2 
   2  chr2_109098153     AOna    G    T        0      0        2 
   2  chr2_109098153     ASom    G    T        0      0        2 
   2  chr2_109098153     HCab    G    T        0      0        2 
   2  chr2_109098153     HPrz    G    T        0      0        2 
   2  chr2_109098153     ZBoe    G    T      0.5      1        2 
   2  chr2_109098153     ZGre    G    T        0      0        2 
   2  chr2_109098153     ZHar    G    T        0      0        2 
   2  chr2_109098153   Sample    G    T        0      0        2 
   2  chr2_109105112     AAsi    T    A        0      0        2 
   2  chr2_109105112     AKia    T    A        0      0        2 
   2  chr2_109105112     AOna    T    A        0      0        2 
   2  chr2_109105112     ASom    T    A        0      0        2 
   2  chr2_109105112     HCab    T    A        0      0        2 
   2  chr2_109105112     HPrz    T    A        0      0        2 
   2  chr2_109105112     ZBoe    T    A        0      0        2 
   2  chr2_109105112     ZGre    T    A        0      0        2 
   2  chr2_109105112     ZHar    T    A        1      2        2 
   2  chr2_109105112   Sample    T    A        0      0        2 
   2  chr2_109149381     AAsi    G    T        0      0        2 
   2  chr2_109149381     AKia    G    T        0      0        2 
   2  chr2_109149381     AOna    G    T        0      0        2 
   2  chr2_109149381     ASom    G    T        0      0        2 
   2  chr2_109149381     HCab    G    T        0      0        2 
   2  chr2_109149381     HPrz    G    T        0      0        2 
   2  chr2_109149381     ZBoe    G    T      0.5      1        2 
   2  chr2_109149381     ZGre    G    T        0      0        2 
   2  chr2_109149381     ZHar    G    T        0      0        2 
   2  chr2_109149381   Sample    G    T        0      0        2 
   2  chr2_109183658     AAsi    T    A        0      0        2 
   2  chr2_109183658     AKia    T    A        0      0        2 
   2  chr2_109183658     AOna    T    A        1      2        2 
   2  chr2_109183658     ASom    T    A        0      0        2 
   2  chr2_109183658     HCab    T    A        0      0        2 
   2  chr2_109183658     HPrz    T    A        0      0        2 
   2  chr2_109183658     ZBoe    T    A        0      0        2 
   2  chr2_109183658     ZGre    T    A        0      0        2 
   2  chr2_109183658     ZHar    T    A        0      0        2 
   2  chr2_109183658   Sample    T    A        0      0        2 
   2  chr2_109215644     AAsi    G    C        0      0        2 
   2  chr2_109215644     AKia    G    C        0      0        2 
   2  chr2_109215644     AOna    G    C        1      2        2 
   2  chr2_109215644     ASom    G    C        0      0        2 
   2  chr2_109215644     HCab    G    C        0      0        2 
   2  chr2_109215644     HPrz    G    C        0      0        2 
   2  chr2_109215644     ZBoe    G    C        0      0        2 
   2  chr2_109215644     ZGre    G    C        0      0        2 
   2  chr2_109215644     ZHar    G    C        0      0        2 
   2  chr2_109215644   Sample    G    C        0      0        2 
   2  chr2_109226882     AAsi    C    A        0      0        2 
   2  chr2_109226882     AKia    C    A        0      0        2 
   2  chr2_109226882     AOna    C    A        0      0        2 
   2  chr2_109226882     ASom    C    A        0      0        2 
   2  chr2_109226882     HCab    C    A        0      0        2 
   2  chr2_109226882     HPrz    C    A        0      0        2 
   2  chr2_109226882     ZBoe    C    A        1      2        2 
   2  chr2_109226882     ZGre    C    A        0      0        2 
   2  chr2_109226882     ZHar    C    A        0      0        2 
   2  chr2_109226882   Sample    C    A        0      0        2 
   2  chr2_109232196     AAsi    T    G        0      0        2 
   2  chr2_109232196     AKia    T    G        0      0        2 
   2  chr2_109232196     AOna    T    G        0      0        2 
   2  chr2_109232196     ASom    T    G        0      0        2 
   2  chr2_109232196     HCab    T    G        0      0        2 
   2  chr2_109232196     HPrz    T    G        0      0        2 
   2  chr2_109232196     ZBoe    T    G      0.5      1        2 
   2  chr2_109232196     ZGre    T    G        0      0        2 
   2  chr2_109232196     ZHar    T    G        0      0        2 
   2  chr2_109232196   Sample    T    G        0      0        2 
   2  chr2_109240993     AAsi    T    G        1      2        2 
   2  chr2_109240993     AKia    T    G        0      0        2 
   2  chr2_109240993     AOna    T    G        0      0        2 
   2  chr2_109240993     ASom    T    G        1      2        2 
   2  chr2_109240993     HCab    T    G        0      0        2 
   2  chr2_109240993     HPrz    T    G        0      0        2 
   2  chr2_109240993     ZBoe    T    G        0      0        2 
   2  chr2_109240993     ZGre    T    G        0      0        2 
   2  chr2_109240993     ZHar    T    G        0      0        2 
   2  chr2_109240993   Sample    T    G        1      2        2 
   2  chr2_109242615     AAsi    T    A        0      0        2 
   2  chr2_109242615     AKia    T    A      0.5      1        2 
   2  chr2_109242615     AOna    T    A        0      0        2 
   2  chr2_109242615     ASom    T    A        0      0        2 
   2  chr2_109242615     HCab    T    A        0      0        2 
   2  chr2_109242615     HPrz    T    A        0      0        2 
   2  chr2_109242615     ZBoe    T    A        0      0        2 
   2  chr2_109242615     ZGre    T    A        0      0        2 
   2  chr2_109242615     ZHar    T    A        0      0        2 
   2  chr2_109242615   Sample    T    A        0      0        2 
   2  chr2_109261248     AAsi    G    T        0      0        2 
   2  chr2_109261248     AKia    G    T        0      0        2 
   2  chr2_109261248     AOna    G    T        0      0        2 
   2  chr2_109261248     ASom    G    T        0      0        2 
   2  chr2_109261248     HCab    G    T        0      0        2 
   2  chr2_109261248     HPrz    G    T        0      0        2 
   2  chr2_109261248     ZBoe    G    T      0.5      1        2 
   2  chr2_109261248     ZGre    G    T        0      0        2 
   2  chr2_109261248     ZHar    G    T        0      0        2 
   2  chr2_109261248   Sample    G    T        0      0        2 
   2  chr2_109271979     AAsi    G    T        1      2        2 
   2  chr2_109271979     AKia    G    T        0      0        2 
   2  chr2_109271979     AOna    G    T        0      0        2 
   2  chr2_109271979     ASom    G    T        1      2        2 
   2  chr2_109271979     HCab    G    T        1      2        2 
   2  chr2_109271979     HPrz    G    T        1      2        2 
   2  chr2_109271979     ZBoe    G    T        0      0        2 
   2  chr2_109271979     ZGre    G    T        0      0        2 
   2  chr2_109271979     ZHar    G    T        0      0        2 
   2  chr2_109271979   Sample    G    T        1      2        2 
   2  chr2_109325275     AAsi    G    C        0      0        2 
   2  chr2_109325275     AKia    G    C        0      0        2 
   2  chr2_109325275     AOna    G    C        0      0        2 
   2  chr2_109325275     ASom    G    C        0      0        2 
   2  chr2_109325275     HCab    G    C        0      0        2 
   2  chr2_109325275     HPrz    G    C      0.5      1        2 
   2  chr2_109325275     ZBoe    G    C        0      0        2 
   2  chr2_109325275     ZGre    G    C        0      0        2 
   2  chr2_109325275     ZHar    G    C        0      0        2 
   2  chr2_109325275   Sample    G    C        0      0        2 
   2  chr2_109366878     AAsi    T    A        0      0        2 
   2  chr2_109366878     AKia    T    A        0      0        2 
   2  chr2_109366878     AOna    T    A        1      2        2 
   2  chr2_109366878     ASom    T    A        0      0        2 
   2  chr2_109366878     HCab    T    A        0      0        2 
   2  chr2_109366878     HPrz    T    A        0      0        2 
   2  chr2_109366878     ZBoe    T    A        0      0        2 
   2  chr2_109366878     ZGre    T    A        0      0        2 
   2  chr2_109366878     ZHar    T    A        0      0        2 
   2  chr2_109366878   Sample    T    A        0      0        2 
   2  chr2_109394802     AAsi    G    C        0      0        2 
   2  chr2_109394802     AKia    G    C        0      0        2 
   2  chr2_109394802     AOna    G    C        0      0        2 
   2  chr2_109394802     ASom    G    C        0      0        2 
   2  chr2_109394802     HCab    G    C        1      2        2 
   2  chr2_109394802     HPrz    G    C        1      2        2 
   2  chr2_109394802     ZBoe    G    C        0      0        2 
   2  chr2_109394802     ZGre    G    C        0      0        2 
   2  chr2_109394802     ZHar    G    C        0      0        2 
   2  chr2_109394802   Sample    G    C        0      0        2 
   2  chr2_109399100     AAsi    A    C        0      0        2 
   2  chr2_109399100     AKia    A    C        0      0        2 
   2  chr2_109399100     AOna    A    C        0      0        2 
   2  chr2_109399100     ASom    A    C        0      0        2 
   2  chr2_109399100     HCab    A    C        0      0        2 
   2  chr2_109399100     HPrz    A    C        0      0        2 
   2  chr2_109399100     ZBoe    A    C        0      0        2 
   2  chr2_109399100     ZGre    A    C        0      0        2 
   2  chr2_109399100     ZHar    A    C        1      2        2 
   2  chr2_109399100   Sample    A    C        0      0        2 
   2  chr2_109407045     AAsi    T    G        0      0        2 
   2  chr2_109407045     AKia    T    G        0      0        2 
   2  chr2_109407045     AOna    T    G        1      2        2 
   2  chr2_109407045     ASom    T    G        0      0        2 
   2  chr2_109407045     HCab    T    G        0      0        2 
   2  chr2_109407045     HPrz    T    G        0      0        2 
   2  chr2_109407045     ZBoe    T    G        0      0        2 
   2  chr2_109407045     ZGre    T    G        0      0        2 
   2  chr2_109407045     ZHar    T    G        0      0        2 
   2  chr2_109407045   Sample    T    G        0      0        2 
   2  chr2_109468279     AAsi    G    C        0      0        2 
   2  chr2_109468279     AKia    G    C        0      0        2 
   2  chr2_109468279     AOna    G    C        0      0        2 
   2  chr2_109468279     ASom    G    C        0      0        2 
   2  chr2_109468279     HCab    G    C        0      0        2 
   2  chr2_109468279     HPrz    G    C        0      0        2 
   2  chr2_109468279     ZBoe    G    C        0      0        2 
   2  chr2_109468279     ZGre    G    C      0.5      1        2 
   2  chr2_109468279     ZHar    G    C        0      0        2 
   2  chr2_109468279   Sample    G    C        0      0        2 
   2  chr2_109469501     AAsi    A    C        0      0        2 
   2  chr2_109469501     AKia    A    C        0      0        2 
   2  chr2_109469501     AOna    A    C        0      0        2 
   2  chr2_109469501     ASom    A    C        0      0        2 
   2  chr2_109469501     HCab    A    C        1      2        2 
   2  chr2_109469501     HPrz    A    C        1      2        2 
   2  chr2_109469501     ZBoe    A    C        0      0        2 
   2  chr2_109469501     ZGre    A    C      0.5      1        2 
   2  chr2_109469501     ZHar    A    C        0      0        2 
   2  chr2_109469501   Sample    A    C        0      0        2 
   2  chr2_109477984     AAsi    T    G        0      0        2 
   2  chr2_109477984     AKia    T    G        0      0        2 
   2  chr2_109477984     AOna    T    G        0      0        2 
   2  chr2_109477984     ASom    T    G        0      0        2 
   2  chr2_109477984     HCab    T    G        0      0        2 
   2  chr2_109477984     HPrz    T    G        0      0        2 
   2  chr2_109477984     ZBoe    T    G      0.5      1        2 
   2  chr2_109477984     ZGre    T    G        0      0        2 
   2  chr2_109477984     ZHar    T    G        0      0        2 
   2  chr2_109477984   Sample    T    G        0      0        2 
   2  chr2_109479294     AAsi    T    A        1      2        2 
   2  chr2_109479294     AKia    T    A        1      2        2 
   2  chr2_109479294     AOna    T    A        1      2        2 
   2  chr2_109479294     ASom    T    A        1      2        2 
   2  chr2_109479294     HCab    T    A        0      0        2 
   2  chr2_109479294     HPrz    T    A        0      0        2 
   2  chr2_109479294     ZBoe    T    A        0      0        2 
   2  chr2_109479294     ZGre    T    A        0      0        2 
   2  chr2_109479294     ZHar    T    A        0      0        2 
   2  chr2_109479294   Sample    T    A        1      2        2 
   2  chr2_109484111     AAsi    T    A        0      0        2 
   2  chr2_109484111     AKia    T    A        0      0        2 
   2  chr2_109484111     AOna    T    A        1      2        2 
   2  chr2_109484111     ASom    T    A        0      0        2 
   2  chr2_109484111     HCab    T    A        0      0        2 
   2  chr2_109484111     HPrz    T    A        0      0        2 
   2  chr2_109484111     ZBoe    T    A        0      0        2 
   2  chr2_109484111     ZGre    T    A        0      0        2 
   2  chr2_109484111     ZHar    T    A        0      0        2 
   2  chr2_109484111   Sample    T    A        0      0        2 
   2  chr2_109502737     AAsi    G    T        0      0        2 
   2  chr2_109502737     AKia    G    T        0      0        2 
   2  chr2_109502737     AOna    G    T        0      0        2 
   2  chr2_109502737     ASom    G    T        0      0        2 
   2  chr2_109502737     HCab    G    T        1      2        2 
   2  chr2_109502737     HPrz    G    T        1      2        2 
   2  chr2_109502737     ZBoe    G    T        0      0        2 
   2  chr2_109502737     ZGre    G    T        0      0        2 
   2  chr2_109502737     ZHar    G    T        0      0        2 
   2  chr2_109502737   Sample    G    T        0      0        2 
   2  chr2_109525348     AAsi    A    C        0      0        2 
   2  chr2_109525348     AKia    A    C        0      0        2 
   2  chr2_109525348     AOna    A    C        0      0        2 
   2  chr2_109525348     ASom    A    C        0      0        2 
   2  chr2_109525348     HCab    A    C      0.5      1        2 
   2  chr2_109525348     HPrz    A    C        1      2        2 
   2  chr2_109525348     ZBoe    A    C        0      0        2 
   2  chr2_109525348     ZGre    A    C        0      0        2 
   2  chr2_109525348     ZHar    A    C        0      0        2 
   2  chr2_109525348   Sample    A    C        0      0        2 
   2  chr2_109533906     AAsi    T    A        0      0        2 
   2  chr2_109533906     AKia    T    A        0      0        2 
   2  chr2_109533906     AOna    T    A        0      0        2 
   2  chr2_109533906     ASom    T    A        0      0        2 
   2  chr2_109533906     HCab    T    A        1      2        2 
   2  chr2_109533906     HPrz    T    A        1      2        2 
   2  chr2_109533906     ZBoe    T    A        0      0        2 
   2  chr2_109533906     ZGre    T    A        0      0        2 
   2  chr2_109533906     ZHar    T    A        0      0        2 
   2  chr2_109533906   Sample    T    A        0      0        2 
   2  chr2_109540549     AAsi    T    A        0      0        2 
   2  chr2_109540549     AKia    T    A        0      0        2 
   2  chr2_109540549     AOna    T    A        0      0        2 
   2  chr2_109540549     ASom    T    A        0      0        2 
   2  chr2_109540549     HCab    T    A        0      0        2 
   2  chr2_109540549     HPrz    T    A        0      0        2 
   2  chr2_109540549     ZBoe    T    A      0.5      1        2 
   2  chr2_109540549     ZGre    T    A        0      0        2 
   2  chr2_109540549     ZHar    T    A        0      0        2 
   2  chr2_109540549   Sample    T    A        0      0        2 
   2  chr2_109549746     AAsi    G    C        0      0        2 
   2  chr2_109549746     AKia    G    C        0      0        2 
   2  chr2_109549746     AOna    G    C        0      0        2 
   2  chr2_109549746     ASom    G    C        0      0        2 
   2  chr2_109549746     HCab    G    C        0      0        2 
   2  chr2_109549746     HPrz    G    C        0      0        2 
   2  chr2_109549746     ZBoe    G    C        0      0        2 
   2  chr2_109549746     ZGre    G    C        1      2        2 
   2  chr2_109549746     ZHar    G    C        0      0        2 
   2  chr2_109549746   Sample    G    C        0      0        2 
   2  chr2_109570350     AAsi    A    C        0      0        2 
   2  chr2_109570350     AKia    A    C        0      0        2 
   2  chr2_109570350     AOna    A    C        0      0        2 
   2  chr2_109570350     ASom    A    C        0      0        2 
   2  chr2_109570350     HCab    A    C        0      0        2 
   2  chr2_109570350     HPrz    A    C        0      0        2 
   2  chr2_109570350     ZBoe    A    C        0      0        2 
   2  chr2_109570350     ZGre    A    C        0      0        2 
   2  chr2_109570350     ZHar    A    C      0.5      1        2 
   2  chr2_109570350   Sample    A    C        0      0        2 
   2  chr2_109574472     AAsi    A    C        1      2        2 
   2  chr2_109574472     AKia    A    C        0      0        2 
   2  chr2_109574472     AOna    A    C        0      0        2 
   2  chr2_109574472     ASom    A    C      0.5      1        2 
   2  chr2_109574472     HCab    A    C        0      0        2 
   2  chr2_109574472     HPrz    A    C        0      0        2 
   2  chr2_109574472     ZBoe    A    C        0      0        2 
   2  chr2_109574472     ZGre    A    C        0      0        2 
   2  chr2_109574472     ZHar    A    C        0      0        2 
   2  chr2_109574472   Sample    A    C        1      2        2 
   2  chr2_109597230     AAsi    T    G        0      0        2 
   2  chr2_109597230     AKia    T    G        0      0        2 
   2  chr2_109597230     AOna    T    G        0      0        2 
   2  chr2_109597230     ASom    T    G        0      0        2 
   2  chr2_109597230     HCab    T    G        1      2        2 
   2  chr2_109597230     HPrz    T    G        1      2        2 
   2  chr2_109597230     ZBoe    T    G        0      0        2 
   2  chr2_109597230     ZGre    T    G        0      0        2 
   2  chr2_109597230     ZHar    T    G        0      0        2 
   2  chr2_109597230   Sample    T    G        0      0        2 
   2  chr2_109622387     AAsi    T    G        0      0        2 
   2  chr2_109622387     AKia    T    G        0      0        2 
   2  chr2_109622387     AOna    T    G        1      2        2 
   2  chr2_109622387     ASom    T    G        0      0        2 
   2  chr2_109622387     HCab    T    G        0      0        2 
   2  chr2_109622387     HPrz    T    G        0      0        2 
   2  chr2_109622387     ZBoe    T    G        0      0        2 
   2  chr2_109622387     ZGre    T    G        0      0        2 
   2  chr2_109622387     ZHar    T    G        0      0        2 
   2  chr2_109622387   Sample    T    G        0      0        2 
   2  chr2_109652858     AAsi    C    G      0.5      1        2 
   2  chr2_109652858     AKia    C    G        0      0        2 
   2  chr2_109652858     AOna    C    G        0      0        2 
   2  chr2_109652858     ASom    C    G        0      0        2 
   2  chr2_109652858     HCab    C    G        0      0        2 
   2  chr2_109652858     HPrz    C    G        0      0        2 
   2  chr2_109652858     ZBoe    C    G        0      0        2 
   2  chr2_109652858     ZGre    C    G        0      0        2 
   2  chr2_109652858     ZHar    C    G        0      0        2 
   2  chr2_109652858   Sample    C    G        0      0        2 
   2  chr2_109681290     AAsi    A    T        0      0        2 
   2  chr2_109681290     AKia    A    T        0      0        2 
   2  chr2_109681290     AOna    A    T        1      2        2 
   2  chr2_109681290     ASom    A    T        0      0        2 
   2  chr2_109681290     HCab    A    T        0      0        2 
   2  chr2_109681290     HPrz    A    T        0      0        2 
   2  chr2_109681290     ZBoe    A    T        0      0        2 
   2  chr2_109681290     ZGre    A    T        0      0        2 
   2  chr2_109681290     ZHar    A    T        0      0        2 
   2  chr2_109681290   Sample    A    T        0      0        2 
   2  chr2_109681397     AAsi    A    C        0      0        2 
   2  chr2_109681397     AKia    A    C        0      0        2 
   2  chr2_109681397     AOna    A    C        0      0        2 
   2  chr2_109681397     ASom    A    C        0      0        2 
   2  chr2_109681397     HCab    A    C        1      2        2 
   2  chr2_109681397     HPrz    A    C        1      2        2 
   2  chr2_109681397     ZBoe    A    C        0      0        2 
   2  chr2_109681397     ZGre    A    C        0      0        2 
   2  chr2_109681397     ZHar    A    C        0      0        2 
   2  chr2_109681397   Sample    A    C        0      0        2 
   2  chr2_109729936     AAsi    C    A        1      2        2 
   2  chr2_109729936     AKia    C    A        0      0        2 
   2  chr2_109729936     AOna    C    A        0      0        2 
   2  chr2_109729936     ASom    C    A        1      2        2 
   2  chr2_109729936     HCab    C    A        0      0        2 
   2  chr2_109729936     HPrz    C    A        0      0        2 
   2  chr2_109729936     ZBoe    C    A        0      0        2 
   2  chr2_109729936     ZGre    C    A        0      0        2 
   2  chr2_109729936     ZHar    C    A        0      0        2 
   2  chr2_109729936   Sample    C    A        1      2        2 
   2  chr2_109776216     AAsi    C    A        0      0        2 
   2  chr2_109776216     AKia    C    A        0      0        2 
   2  chr2_109776216     AOna    C    A        0      0        2 
   2  chr2_109776216     ASom    C    A        0      0        2 
   2  chr2_109776216     HCab    C    A        0      0        2 
   2  chr2_109776216     HPrz    C    A      0.5      1        2 
   2  chr2_109776216     ZBoe    C    A        0      0        2 
   2  chr2_109776216     ZGre    C    A        0      0        2 
   2  chr2_109776216     ZHar    C    A        0      0        2 
   2  chr2_109776216   Sample    C    A        0      0        2 
   2  chr2_109778877     AAsi    T    G        0      0        2 
   2  chr2_109778877     AKia    T    G        0      0        2 
   2  chr2_109778877     AOna    T    G        0      0        2 
   2  chr2_109778877     ASom    T    G        0      0        2 
   2  chr2_109778877     HCab    T    G        0      0        2 
   2  chr2_109778877     HPrz    T    G        0      0        2 
   2  chr2_109778877     ZBoe    T    G        0      0        2 
   2  chr2_109778877     ZGre    T    G      0.5      1        2 
   2  chr2_109778877     ZHar    T    G        0      0        2 
   2  chr2_109778877   Sample    T    G        0      0        2 
   2  chr2_109810263     AAsi    A    C        0      0        2 
   2  chr2_109810263     AKia    A    C        0      0        2 
   2  chr2_109810263     AOna    A    C        0      0        2 
   2  chr2_109810263     ASom    A    C        0      0        2 
   2  chr2_109810263     HCab    A    C        0      0        2 
   2  chr2_109810263     HPrz    A    C        0      0        2 
   2  chr2_109810263     ZBoe    A    C      0.5      1        2 
   2  chr2_109810263     ZGre    A    C        0      0        2 
   2  chr2_109810263     ZHar    A    C        0      0        2 
   2  chr2_109810263   Sample    A    C        0      0        2 
   2  chr2_109850554     AAsi    G    C        0      0        2 
   2  chr2_109850554     AKia    G    C        0      0        2 
   2  chr2_109850554     AOna    G    C        0      0        2 
   2  chr2_109850554     ASom    G    C        0      0        2 
   2  chr2_109850554     HCab    G    C        0      0        2 
   2  chr2_109850554     HPrz    G    C        0      0        2 
   2  chr2_109850554     ZBoe    G    C      0.5      1        2 
   2  chr2_109850554     ZGre    G    C        1      2        2 
   2  chr2_109850554     ZHar    G    C        0      0        2 
   2  chr2_109850554   Sample    G    C        0      0        2 
   2  chr2_109857150     AAsi    A    T        0      0        2 
   2  chr2_109857150     AKia    A    T        0      0        2 
   2  chr2_109857150     AOna    A    T        0      0        2 
   2  chr2_109857150     ASom    A    T        0      0        2 
   2  chr2_109857150     HCab    A    T        1      2        2 
   2  chr2_109857150     HPrz    A    T      0.5      1        2 
   2  chr2_109857150     ZBoe    A    T        0      0        2 
   2  chr2_109857150     ZGre    A    T        0      0        2 
   2  chr2_109857150     ZHar    A    T        0      0        2 
   2  chr2_109857150   Sample    A    T        0      0        2 
   2  chr2_109871093     AAsi    A    C        0      0        2 
   2  chr2_109871093     AKia    A    C        0      0        2 
   2  chr2_109871093     AOna    A    C        0      0        2 
   2  chr2_109871093     ASom    A    C        0      0        2 
   2  chr2_109871093     HCab    A    C        0      0        2 
   2  chr2_109871093     HPrz    A    C        0      0        2 
   2  chr2_109871093     ZBoe    A    C        1      2        2 
   2  chr2_109871093     ZGre    A    C        1      2        2 
   2  chr2_109871093     ZHar    A    C        1      2        2 
   2  chr2_109871093   Sample    A    C        0      0        2 
   2  chr2_109873523     AAsi    C    A        0      0        2 
   2  chr2_109873523     AKia    C    A        0      0        2 
   2  chr2_109873523     AOna    C    A        0      0        2 
   2  chr2_109873523     ASom    C    A        0      0        2 
   2  chr2_109873523     HCab    C    A        1      2        2 
   2  chr2_109873523     HPrz    C    A        1      2        2 
   2  chr2_109873523     ZBoe    C    A        0      0        2 
   2  chr2_109873523     ZGre    C    A        0      0        2 
   2  chr2_109873523     ZHar    C    A        0      0        2 
   2  chr2_109873523   Sample    C    A        0      0        2 
   2  chr2_109880841     AAsi    T    G        1      2        2 
   2  chr2_109880841     AKia    T    G        0      0        2 
   2  chr2_109880841     AOna    T    G        0      0        2 
   2  chr2_109880841     ASom    T    G        0      0        2 
   2  chr2_109880841     HCab    T    G        0      0        2 
   2  chr2_109880841     HPrz    T    G        0      0        2 
   2  chr2_109880841     ZBoe    T    G        0      0        2 
   2  chr2_109880841     ZGre    T    G        0      0        2 
   2  chr2_109880841     ZHar    T    G        0      0        2 
   2  chr2_109880841   Sample    T    G        1      2        2 
   2  chr2_109964358     AAsi    C    G        0      0        2 
   2  chr2_109964358     AKia    C    G        0      0        2 
   2  chr2_109964358     AOna    C    G        0      0        2 
   2  chr2_109964358     ASom    C    G        0      0        2 
   2  chr2_109964358     HCab    C    G        1      2        2 
   2  chr2_109964358     HPrz    C    G        1      2        2 
   2  chr2_109964358     ZBoe    C    G        0      0        2 
   2  chr2_109964358     ZGre    C    G        0      0        2 
   2  chr2_109964358     ZHar    C    G        0      0        2 
   2  chr2_109964358   Sample    C    G        0      0        2 
   2  chr2_109995619     AAsi    G    T        0      0        2 
   2  chr2_109995619     AKia    G    T      0.5      1        2 
   2  chr2_109995619     AOna    G    T        0      0        2 
   2  chr2_109995619     ASom    G    T        0      0        2 
   2  chr2_109995619     HCab    G    T        0      0        2 
   2  chr2_109995619     HPrz    G    T        0      0        2 
   2  chr2_109995619     ZBoe    G    T        0      0        2 
   2  chr2_109995619     ZGre    G    T        0      0        2 
   2  chr2_109995619     ZHar    G    T        0      0        2 
   2  chr2_109995619   Sample    G    T        0      0        2 
   2  chr2_110017275     AAsi    T    G        0      0        2 
   2  chr2_110017275     AKia    T    G      0.5      1        2 
   2  chr2_110017275     AOna    T    G        1      2        2 
   2  chr2_110017275     ASom    T    G        0      0        2 
   2  chr2_110017275     HCab    T    G        0      0        2 
   2  chr2_110017275     HPrz    T    G        0      0        2 
   2  chr2_110017275     ZBoe    T    G        0      0        2 
   2  chr2_110017275     ZGre    T    G        0      0        2 
   2  chr2_110017275     ZHar    T    G        0      0        2 
   2  chr2_110017275   Sample    T    G        0      0        2 
   2  chr2_110049668     AAsi    T    G        0      0        2 
   2  chr2_110049668     AKia    T    G      0.5      1        2 
   2  chr2_110049668     AOna    T    G        0      0        2 
   2  chr2_110049668     ASom    T    G        0      0        2 
   2  chr2_110049668     HCab    T    G        0      0        2 
   2  chr2_110049668     HPrz    T    G        0      0        2 
   2  chr2_110049668     ZBoe    T    G        0      0        2 
   2  chr2_110049668     ZGre    T    G        0      0        2 
   2  chr2_110049668     ZHar    T    G        0      0        2 
   2  chr2_110049668   Sample    T    G        0      0        2 
   2  chr2_110050907     AAsi    A    T        0      0        2 
   2  chr2_110050907     AKia    A    T        0      0        2 
   2  chr2_110050907     AOna    A    T        0      0        2 
   2  chr2_110050907     ASom    A    T        0      0        2 
   2  chr2_110050907     HCab    A    T        0      0        2 
   2  chr2_110050907     HPrz    A    T        0      0        2 
   2  chr2_110050907     ZBoe    A    T      0.5      1        2 
   2  chr2_110050907     ZGre    A    T        0      0        2 
   2  chr2_110050907     ZHar    A    T        0      0        2 
   2  chr2_110050907   Sample    A    T        0      0        2 
   2  chr2_110062677     AAsi    T    A        0      0        2 
   2  chr2_110062677     AKia    T    A        0      0        2 
   2  chr2_110062677     AOna    T    A        1      2        2 
   2  chr2_110062677     ASom    T    A        0      0        2 
   2  chr2_110062677     HCab    T    A        0      0        2 
   2  chr2_110062677     HPrz    T    A        0      0        2 
   2  chr2_110062677     ZBoe    T    A        0      0        2 
   2  chr2_110062677     ZGre    T    A        0      0        2 
   2  chr2_110062677     ZHar    T    A        0      0        2 
   2  chr2_110062677   Sample    T    A        0      0        2 
   2  chr2_110065927     AAsi    A    C        0      0        2 
   2  chr2_110065927     AKia    A    C        0      0        2 
   2  chr2_110065927     AOna    A    C        0      0        2 
   2  chr2_110065927     ASom    A    C        0      0        2 
   2  chr2_110065927     HCab    A    C        0      0        2 
   2  chr2_110065927     HPrz    A    C        0      0        2 
   2  chr2_110065927     ZBoe    A    C        0      0        2 
   2  chr2_110065927     ZGre    A    C        0      0        2 
   2  chr2_110065927     ZHar    A    C        1      2        2 
   2  chr2_110065927   Sample    A    C        0      0        2 
   2  chr2_110179090     AAsi    A    C        0      0        2 
   2  chr2_110179090     AKia    A    C        0      0        2 
   2  chr2_110179090     AOna    A    C        1      2        2 
   2  chr2_110179090     ASom    A    C        0      0        2 
   2  chr2_110179090     HCab    A    C        0      0        2 
   2  chr2_110179090     HPrz    A    C        0      0        2 
   2  chr2_110179090     ZBoe    A    C        0      0        2 
   2  chr2_110179090     ZGre    A    C        0      0        2 
   2  chr2_110179090     ZHar    A    C        0      0        2 
   2  chr2_110179090   Sample    A    C        0      0        2 
   2  chr2_110201993     AAsi    A    C        0      0        2 
   2  chr2_110201993     AKia    A    C        0      0        2 
   2  chr2_110201993     AOna    A    C        0      0        2 
   2  chr2_110201993     ASom    A    C        0      0        2 
   2  chr2_110201993     HCab    A    C        1      2        2 
   2  chr2_110201993     HPrz    A    C        1      2        2 
   2  chr2_110201993     ZBoe    A    C        0      0        2 
   2  chr2_110201993     ZGre    A    C        0      0        2 
   2  chr2_110201993     ZHar    A    C        0      0        2 
   2  chr2_110201993   Sample    A    C        0      0        2 
   2  chr2_110226347     AAsi    C    A        0      0        2 
   2  chr2_110226347     AKia    C    A        0      0        2 
   2  chr2_110226347     AOna    C    A        0      0        2 
   2  chr2_110226347     ASom    C    A        0      0        2 
   2  chr2_110226347     HCab    C    A      0.5      1        2 
   2  chr2_110226347     HPrz    C    A      0.5      1        2 
   2  chr2_110226347     ZBoe    C    A        0      0        2 
   2  chr2_110226347     ZGre    C    A        0      0        2 
   2  chr2_110226347     ZHar    C    A        0      0        2 
   2  chr2_110226347   Sample    C    A        0      0        2 
   2  chr2_110227525     AAsi    T    A        0      0        2 
   2  chr2_110227525     AKia    T    A        0      0        2 
   2  chr2_110227525     AOna    T    A        0      0        2 
   2  chr2_110227525     ASom    T    A        0      0        2 
   2  chr2_110227525     HCab    T    A        1      2        2 
   2  chr2_110227525     HPrz    T    A        1      2        2 
   2  chr2_110227525     ZBoe    T    A        0      0        2 
   2  chr2_110227525     ZGre    T    A        0      0        2 
   2  chr2_110227525     ZHar    T    A        0      0        2 
   2  chr2_110227525   Sample    T    A        0      0        2 
   2  chr2_110246006     AAsi    T    G        0      0        2 
   2  chr2_110246006     AKia    T    G        0      0        2 
   2  chr2_110246006     AOna    T    G        0      0        2 
   2  chr2_110246006     ASom    T    G        0      0        2 
   2  chr2_110246006     HCab    T    G      0.5      1        2 
   2  chr2_110246006     HPrz    T    G        0      0        2 
   2  chr2_110246006     ZBoe    T    G        0      0        2 
   2  chr2_110246006     ZGre    T    G        0      0        2 
   2  chr2_110246006     ZHar    T    G        0      0        2 
   2  chr2_110246006   Sample    T    G        0      0        2 
   2  chr2_110250195     AAsi    A    T        0      0        2 
   2  chr2_110250195     AKia    A    T        1      2        2 
   2  chr2_110250195     AOna    A    T        0      0        2 
   2  chr2_110250195     ASom    A    T        0      0        2 
   2  chr2_110250195     HCab    A    T        0      0        2 
   2  chr2_110250195     HPrz    A    T        0      0        2 
   2  chr2_110250195     ZBoe    A    T        0      0        2 
   2  chr2_110250195     ZGre    A    T        0      0        2 
   2  chr2_110250195     ZHar    A    T        0      0        2 
   2  chr2_110250195   Sample    A    T        0      0        2 
   2  chr2_110265887     AAsi    G    C        0      0        2 
   2  chr2_110265887     AKia    G    C        0      0        2 
   2  chr2_110265887     AOna    G    C        0      0        2 
   2  chr2_110265887     ASom    G    C        0      0        2 
   2  chr2_110265887     HCab    G    C        1      2        2 
   2  chr2_110265887     HPrz    G    C        1      2        2 
   2  chr2_110265887     ZBoe    G    C        0      0        2 
   2  chr2_110265887     ZGre    G    C        0      0        2 
   2  chr2_110265887     ZHar    G    C        0      0        2 
   2  chr2_110265887   Sample    G    C        0      0        2 
   2  chr2_110277492     AAsi    A    C        0      0        2 
   2  chr2_110277492     AKia    A    C        0      0        2 
   2  chr2_110277492     AOna    A    C        0      0        2 
   2  chr2_110277492     ASom    A    C        0      0        2 
   2  chr2_110277492     HCab    A    C        0      0        2 
   2  chr2_110277492     HPrz    A    C        0      0        2 
   2  chr2_110277492     ZBoe    A    C      0.5      1        2 
   2  chr2_110277492     ZGre    A    C        0      0        2 
   2  chr2_110277492     ZHar    A    C        0      0        2 
   2  chr2_110277492   Sample    A    C        0      0        2 
   2  chr2_110298085     AAsi    T    A        0      0        2 
   2  chr2_110298085     AKia    T    A        0      0        2 
   2  chr2_110298085     AOna    T    A        0      0        2 
   2  chr2_110298085     ASom    T    A        0      0        2 
   2  chr2_110298085     HCab    T    A      0.5      1        2 
   2  chr2_110298085     HPrz    T    A        0      0        2 
   2  chr2_110298085     ZBoe    T    A        0      0        2 
   2  chr2_110298085     ZGre    T    A        0      0        2 
   2  chr2_110298085     ZHar    T    A        0      0        2 
   2  chr2_110298085   Sample    T    A        0      0        2 
   2  chr2_110312433     AAsi    T    A        0      0        2 
   2  chr2_110312433     AKia    T    A        1      2        2 
   2  chr2_110312433     AOna    T    A        0      0        2 
   2  chr2_110312433     ASom    T    A        0      0        2 
   2  chr2_110312433     HCab    T    A        0      0        2 
   2  chr2_110312433     HPrz    T    A        0      0        2 
   2  chr2_110312433     ZBoe    T    A        0      0        2 
   2  chr2_110312433     ZGre    T    A        0      0        2 
   2  chr2_110312433     ZHar    T    A        0      0        2 
   2  chr2_110312433   Sample    T    A        0      0        2 
   2  chr2_110345920     AAsi    C    A        0      0        2 
   2  chr2_110345920     AKia    C    A        0      0        2 
   2  chr2_110345920     AOna    C    A        0      0        2 
   2  chr2_110345920     ASom    C    A        0      0        2 
   2  chr2_110345920     HCab    C    A        1      2        2 
   2  chr2_110345920     HPrz    C    A        1      2        2 
   2  chr2_110345920     ZBoe    C    A        0      0        2 
   2  chr2_110345920     ZGre    C    A        0      0        2 
   2  chr2_110345920     ZHar    C    A        0      0        2 
   2  chr2_110345920   Sample    C    A        0      0        2 
   2  chr2_110368648     AAsi    T    G        0      0        2 
   2  chr2_110368648     AKia    T    G        1      2        2 
   2  chr2_110368648     AOna    T    G        0      0        2 
   2  chr2_110368648     ASom    T    G        0      0        2 
   2  chr2_110368648     HCab    T    G        0      0        2 
   2  chr2_110368648     HPrz    T    G        0      0        2 
   2  chr2_110368648     ZBoe    T    G        0      0        2 
   2  chr2_110368648     ZGre    T    G        0      0        2 
   2  chr2_110368648     ZHar    T    G        0      0        2 
   2  chr2_110368648   Sample    T    G        0      0        2 
   2  chr2_110381201     AAsi    A    C        1      2        2 
   2  chr2_110381201     AKia    A    C        0      0        2 
   2  chr2_110381201     AOna    A    C        0      0        2 
   2  chr2_110381201     ASom    A    C        1      2        2 
   2  chr2_110381201     HCab    A    C        0      0        2 
   2  chr2_110381201     HPrz    A    C        0      0        2 
   2  chr2_110381201     ZBoe    A    C        0      0        2 
   2  chr2_110381201     ZGre    A    C        0      0        2 
   2  chr2_110381201     ZHar    A    C        0      0        2 
   2  chr2_110381201   Sample    A    C        1      2        2 
   2  chr2_110384059     AAsi    C    G        1      2        2 
   2  chr2_110384059     AKia    C    G        0      0        2 
   2  chr2_110384059     AOna    C    G        0      0        2 
   2  chr2_110384059     ASom    C    G        1      2        2 
   2  chr2_110384059     HCab    C    G        0      0        2 
   2  chr2_110384059     HPrz    C    G        0      0        2 
   2  chr2_110384059     ZBoe    C    G        0      0        2 
   2  chr2_110384059     ZGre    C    G        0      0        2 
   2  chr2_110384059     ZHar    C    G        0      0        2 
   2  chr2_110384059   Sample    C    G        1      2        2 
   2  chr2_110397559     AAsi    T    G        1      2        2 
   2  chr2_110397559     AKia    T    G        0      0        2 
   2  chr2_110397559     AOna    T    G        0      0        2 
   2  chr2_110397559     ASom    T    G        0      0        2 
   2  chr2_110397559     HCab    T    G        0      0        2 
   2  chr2_110397559     HPrz    T    G        0      0        2 
   2  chr2_110397559     ZBoe    T    G        0      0        2 
   2  chr2_110397559     ZGre    T    G        0      0        2 
   2  chr2_110397559     ZHar    T    G        0      0        2 
   2  chr2_110397559   Sample    T    G        0      0        2 
   2  chr2_110402572     AAsi    A    T        0      0        2 
   2  chr2_110402572     AKia    A    T        0      0        2 
   2  chr2_110402572     AOna    A    T        0      0        2 
   2  chr2_110402572     ASom    A    T        0      0        2 
   2  chr2_110402572     HCab    A    T        0      0        2 
   2  chr2_110402572     HPrz    A    T        0      0        2 
   2  chr2_110402572     ZBoe    A    T        0      0        2 
   2  chr2_110402572     ZGre    A    T        0      0        2 
   2  chr2_110402572     ZHar    A    T        1      2        2 
   2  chr2_110402572   Sample    A    T        0      0        2 
   2  chr2_110407726     AAsi    G    C        1      2        2 
   2  chr2_110407726     AKia    G    C        0      0        2 
   2  chr2_110407726     AOna    G    C        0      0        2 
   2  chr2_110407726     ASom    G    C        0      0        2 
   2  chr2_110407726     HCab    G    C        0      0        2 
   2  chr2_110407726     HPrz    G    C        0      0        2 
   2  chr2_110407726     ZBoe    G    C        0      0        2 
   2  chr2_110407726     ZGre    G    C        0      0        2 
   2  chr2_110407726     ZHar    G    C        0      0        2 
   2  chr2_110407726   Sample    G    C        0      0        2 
   2  chr2_110423611     AAsi    G    T        0      0        2 
   2  chr2_110423611     AKia    G    T        1      2        2 
   2  chr2_110423611     AOna    G    T        1      2        2 
   2  chr2_110423611     ASom    G    T        0      0        2 
   2  chr2_110423611     HCab    G    T        0      0        2 
   2  chr2_110423611     HPrz    G    T        0      0        2 
   2  chr2_110423611     ZBoe    G    T        0      0        2 
   2  chr2_110423611     ZGre    G    T        0      0        2 
   2  chr2_110423611     ZHar    G    T        0      0        2 
   2  chr2_110423611   Sample    G    T        0      0        2 
   2  chr2_110471832     AAsi    T    G        0      0        2 
   2  chr2_110471832     AKia    T    G        0      0        2 
   2  chr2_110471832     AOna    T    G        0      0        2 
   2  chr2_110471832     ASom    T    G        0      0        2 
   2  chr2_110471832     HCab    T    G        1      2        2 
   2  chr2_110471832     HPrz    T    G        1      2        2 
   2  chr2_110471832     ZBoe    T    G        0      0        2 
   2  chr2_110471832     ZGre    T    G        0      0        2 
   2  chr2_110471832     ZHar    T    G        0      0        2 
   2  chr2_110471832   Sample    T    G        0      0        2 
   2  chr2_110476125     AAsi    A    C        0      0        2 
   2  chr2_110476125     AKia    A    C        0      0        2 
   2  chr2_110476125     AOna    A    C        0      0        2 
   2  chr2_110476125     ASom    A    C        1      2        2 
   2  chr2_110476125     HCab    A    C        0      0        2 
   2  chr2_110476125     HPrz    A    C        0      0        2 
   2  chr2_110476125     ZBoe    A    C        0      0        2 
   2  chr2_110476125     ZGre    A    C        0      0        2 
   2  chr2_110476125     ZHar    A    C        0      0        2 
   2  chr2_110476125   Sample    A    C        0      0        2 
   2  chr2_110487541     AAsi    T    A        0      0        2 
   2  chr2_110487541     AKia    T    A        0      0        2 
   2  chr2_110487541     AOna    T    A        0      0        2 
   2  chr2_110487541     ASom    T    A        0      0        2 
   2  chr2_110487541     HCab    T    A        0      0        2 
   2  chr2_110487541     HPrz    T    A        0      0        2 
   2  chr2_110487541     ZBoe    T    A        0      0        2 
   2  chr2_110487541     ZGre    T    A        0      0        2 
   2  chr2_110487541     ZHar    T    A      0.5      1        2 
   2  chr2_110487541   Sample    T    A        0      0        2 
   2  chr2_110497459     AAsi    A    C        0      0        2 
   2  chr2_110497459     AKia    A    C        0      0        2 
   2  chr2_110497459     AOna    A    C        0      0        2 
   2  chr2_110497459     ASom    A    C        0      0        2 
   2  chr2_110497459     HCab    A    C        0      0        2 
   2  chr2_110497459     HPrz    A    C        0      0        2 
   2  chr2_110497459     ZBoe    A    C      0.5      1        2 
   2  chr2_110497459     ZGre    A    C        0      0        2 
   2  chr2_110497459     ZHar    A    C        0      0        2 
   2  chr2_110497459   Sample    A    C        0      0        2 
   2  chr2_110502017     AAsi    G    T        1      2        2 
   2  chr2_110502017     AKia    G    T        0      0        2 
   2  chr2_110502017     AOna    G    T        0      0        2 
   2  chr2_110502017     ASom    G    T        1      2        2 
   2  chr2_110502017     HCab    G    T        0      0        2 
   2  chr2_110502017     HPrz    G    T        0      0        2 
   2  chr2_110502017     ZBoe    G    T        0      0        2 
   2  chr2_110502017     ZGre    G    T        0      0        2 
   2  chr2_110502017     ZHar    G    T        0      0        2 
   2  chr2_110502017   Sample    G    T        1      2        2 
   2  chr2_110510874     AAsi    T    A        0      0        2 
   2  chr2_110510874     AKia    T    A        0      0        2 
   2  chr2_110510874     AOna    T    A        0      0        2 
   2  chr2_110510874     ASom    T    A        0      0        2 
   2  chr2_110510874     HCab    T    A        0      0        2 
   2  chr2_110510874     HPrz    T    A        0      0        2 
   2  chr2_110510874     ZBoe    T    A        0      0        2 
   2  chr2_110510874     ZGre    T    A      0.5      1        2 
   2  chr2_110510874     ZHar    T    A        0      0        2 
   2  chr2_110510874   Sample    T    A        0      0        2 
   2  chr2_110569622     AAsi    C    A        0      0        2 
   2  chr2_110569622     AKia    C    A        0      0        2 
   2  chr2_110569622     AOna    C    A        0      0        2 
   2  chr2_110569622     ASom    C    A        0      0        2 
   2  chr2_110569622     HCab    C    A        0      0        2 
   2  chr2_110569622     HPrz    C    A        1      2        2 
   2  chr2_110569622     ZBoe    C    A        0      0        2 
   2  chr2_110569622     ZGre    C    A        0      0        2 
   2  chr2_110569622     ZHar    C    A        0      0        2 
   2  chr2_110569622   Sample    C    A        0      0        2 
   2  chr2_110591312     AAsi    G    C        0      0        2 
   2  chr2_110591312     AKia    G    C        1      2        2 
   2  chr2_110591312     AOna    G    C        0      0        2 
   2  chr2_110591312     ASom    G    C        0      0        2 
   2  chr2_110591312     HCab    G    C        0      0        2 
   2  chr2_110591312     HPrz    G    C        0      0        2 
   2  chr2_110591312     ZBoe    G    C        0      0        2 
   2  chr2_110591312     ZGre    G    C        0      0        2 
   2  chr2_110591312     ZHar    G    C        0      0        2 
   2  chr2_110591312   Sample    G    C        0      0        2 
   2  chr2_110624076     AAsi    C    A        0      0        2 
   2  chr2_110624076     AKia    C    A        0      0        2 
   2  chr2_110624076     AOna    C    A        0      0        2 
   2  chr2_110624076     ASom    C    A        0      0        2 
   2  chr2_110624076     HCab    C    A      0.5      1        2 
   2  chr2_110624076     HPrz    C    A      0.5      1        2 
   2  chr2_110624076     ZBoe    C    A        0      0        2 
   2  chr2_110624076     ZGre    C    A        0      0        2 
   2  chr2_110624076     ZHar    C    A        0      0        2 
   2  chr2_110624076   Sample    C    A        0      0        2 
   2  chr2_110655483     AAsi    G    T        0      0        2 
   2  chr2_110655483     AKia    G    T        0      0        2 
   2  chr2_110655483     AOna    G    T        0      0        2 
   2  chr2_110655483     ASom    G    T        0      0        2 
   2  chr2_110655483     HCab    G    T        0      0        2 
   2  chr2_110655483     HPrz    G    T        0      0        2 
   2  chr2_110655483     ZBoe    G    T        0      0        2 
   2  chr2_110655483     ZGre    G    T        0      0        2 
   2  chr2_110655483     ZHar    G    T      0.5      1        2 
   2  chr2_110655483   Sample    G    T        0      0        2 
   2  chr2_110661991     AAsi    C    A        1      2        2 
   2  chr2_110661991     AKia    C    A        1      2        2 
   2  chr2_110661991     AOna    C    A        1      2        2 
   2  chr2_110661991     ASom    C    A        1      2        2 
   2  chr2_110661991     HCab    C    A        0      0        2 
   2  chr2_110661991     HPrz    C    A        0      0        2 
   2  chr2_110661991     ZBoe    C    A        0      0        2 
   2  chr2_110661991     ZGre    C    A        0      0        2 
   2  chr2_110661991     ZHar    C    A        0      0        2 
   2  chr2_110661991   Sample    C    A        1      2        2 
   2  chr2_110671697     AAsi    G    T        0      0        2 
   2  chr2_110671697     AKia    G    T        0      0        2 
   2  chr2_110671697     AOna    G    T        0      0        2 
   2  chr2_110671697     ASom    G    T        0      0        2 
   2  chr2_110671697     HCab    G    T        0      0        2 
   2  chr2_110671697     HPrz    G    T        0      0        2 
   2  chr2_110671697     ZBoe    G    T        0      0        2 
   2  chr2_110671697     ZGre    G    T        1      2        2 
   2  chr2_110671697     ZHar    G    T        0      0        2 
   2  chr2_110671697   Sample    G    T        0      0        2 
   2  chr2_110690832     AAsi    G    C        0      0        2 
   2  chr2_110690832     AKia    G    C        0      0        2 
   2  chr2_110690832     AOna    G    C        0      0        2 
   2  chr2_110690832     ASom    G    C        0      0        2 
   2  chr2_110690832     HCab    G    C        0      0        2 
   2  chr2_110690832     HPrz    G    C      0.5      1        2 
   2  chr2_110690832     ZBoe    G    C        0      0        2 
   2  chr2_110690832     ZGre    G    C        0      0        2 
   2  chr2_110690832     ZHar    G    C        0      0        2 
   2  chr2_110690832   Sample    G    C        0      0        2 
   2  chr2_110724275     AAsi    C    A        0      0        2 
   2  chr2_110724275     AKia    C    A        1      2        2 
   2  chr2_110724275     AOna    C    A        0      0        2 
   2  chr2_110724275     ASom    C    A        0      0        2 
   2  chr2_110724275     HCab    C    A        0      0        2 
   2  chr2_110724275     HPrz    C    A        0      0        2 
   2  chr2_110724275     ZBoe    C    A        0      0        2 
   2  chr2_110724275     ZGre    C    A        0      0        2 
   2  chr2_110724275     ZHar    C    A        0      0        2 
   2  chr2_110724275   Sample    C    A        0      0        2 
   2  chr2_110724602     AAsi    T    A        0      0        2 
   2  chr2_110724602     AKia    T    A        1      2        2 
   2  chr2_110724602     AOna    T    A        0      0        2 
   2  chr2_110724602     ASom    T    A        0      0        2 
   2  chr2_110724602     HCab    T    A        0      0        2 
   2  chr2_110724602     HPrz    T    A        0      0        2 
   2  chr2_110724602     ZBoe    T    A        0      0        2 
   2  chr2_110724602     ZGre    T    A        0      0        2 
   2  chr2_110724602     ZHar    T    A        0      0        2 
   2  chr2_110724602   Sample    T    A        0      0        2 
   2  chr2_110725947     AAsi    C    G        0      0        2 
   2  chr2_110725947     AKia    C    G        0      0        2 
   2  chr2_110725947     AOna    C    G        0      0        2 
   2  chr2_110725947     ASom    C    G        0      0        2 
   2  chr2_110725947     HCab    C    G        0      0        2 
   2  chr2_110725947     HPrz    C    G        0      0        2 
   2  chr2_110725947     ZBoe    C    G      0.5      1        2 
   2  chr2_110725947     ZGre    C    G        0      0        2 
   2  chr2_110725947     ZHar    C    G        0      0        2 
   2  chr2_110725947   Sample    C    G        0      0        2 
   2  chr2_110729149     AAsi    C    A        0      0        2 
   2  chr2_110729149     AKia    C    A        0      0        2 
   2  chr2_110729149     AOna    C    A        0      0        2 
   2  chr2_110729149     ASom    C    A        0      0        2 
   2  chr2_110729149     HCab    C    A        0      0        2 
   2  chr2_110729149     HPrz    C    A        0      0        2 
   2  chr2_110729149     ZBoe    C    A        0      0        2 
   2  chr2_110729149     ZGre    C    A        0      0        2 
   2  chr2_110729149     ZHar    C    A      0.5      1        2 
   2  chr2_110729149   Sample    C    A        0      0        2 
   2  chr2_110740190     AAsi    G    T        0      0        2 
   2  chr2_110740190     AKia    G    T        0      0        2 
   2  chr2_110740190     AOna    G    T        0      0        2 
   2  chr2_110740190     ASom    G    T        0      0        2 
   2  chr2_110740190     HCab    G    T        1      2        2 
   2  chr2_110740190     HPrz    G    T        1      2        2 
   2  chr2_110740190     ZBoe    G    T        0      0        2 
   2  chr2_110740190     ZGre    G    T        0      0        2 
   2  chr2_110740190     ZHar    G    T        0      0        2 
   2  chr2_110740190   Sample    G    T        0      0        2 
   2  chr2_110774879     AAsi    C    A        0      0        2 
   2  chr2_110774879     AKia    C    A        0      0        2 
   2  chr2_110774879     AOna    C    A        0      0        2 
   2  chr2_110774879     ASom    C    A        0      0        2 
   2  chr2_110774879     HCab    C    A        1      2        2 
   2  chr2_110774879     HPrz    C    A      0.5      1        2 
   2  chr2_110774879     ZBoe    C    A        0      0        2 
   2  chr2_110774879     ZGre    C    A        0      0        2 
   2  chr2_110774879     ZHar    C    A        0      0        2 
   2  chr2_110774879   Sample    C    A        0      0        2 
   2  chr2_110780913     AAsi    A    C        0      0        2 
   2  chr2_110780913     AKia    A    C        0      0        2 
   2  chr2_110780913     AOna    A    C        0      0        2 
   2  chr2_110780913     ASom    A    C        0      0        2 
   2  chr2_110780913     HCab    A    C        0      0        2 
   2  chr2_110780913     HPrz    A    C        0      0        2 
   2  chr2_110780913     ZBoe    A    C        0      0        2 
   2  chr2_110780913     ZGre    A    C        0      0        2 
   2  chr2_110780913     ZHar    A    C        1      2        2 
   2  chr2_110780913   Sample    A    C        0      0        2 
   2  chr2_110783179     AAsi    G    T        0      0        2 
   2  chr2_110783179     AKia    G    T        0      0        2 
   2  chr2_110783179     AOna    G    T        0      0        2 
   2  chr2_110783179     ASom    G    T        0      0        2 
   2  chr2_110783179     HCab    G    T        0      0        2 
   2  chr2_110783179     HPrz    G    T        0      0        2 
   2  chr2_110783179     ZBoe    G    T        0      0        2 
   2  chr2_110783179     ZGre    G    T        1      2        2 
   2  chr2_110783179     ZHar    G    T        0      0        2 
   2  chr2_110783179   Sample    G    T        0      0        2 
   2  chr2_110787823     AAsi    G    T        0      0        2 
   2  chr2_110787823     AKia    G    T      0.5      1        2 
   2  chr2_110787823     AOna    G    T        0      0        2 
   2  chr2_110787823     ASom    G    T        0      0        2 
   2  chr2_110787823     HCab    G    T        0      0        2 
   2  chr2_110787823     HPrz    G    T        0      0        2 
   2  chr2_110787823     ZBoe    G    T        0      0        2 
   2  chr2_110787823     ZGre    G    T        0      0        2 
   2  chr2_110787823     ZHar    G    T        0      0        2 
   2  chr2_110787823   Sample    G    T        0      0        2 
   2  chr2_110814870     AAsi    G    C        0      0        2 
   2  chr2_110814870     AKia    G    C        0      0        2 
   2  chr2_110814870     AOna    G    C        0      0        2 
   2  chr2_110814870     ASom    G    C        0      0        2 
   2  chr2_110814870     HCab    G    C        0      0        2 
   2  chr2_110814870     HPrz    G    C        0      0        2 
   2  chr2_110814870     ZBoe    G    C        0      0        2 
   2  chr2_110814870     ZGre    G    C        1      2        2 
   2  chr2_110814870     ZHar    G    C        0      0        2 
   2  chr2_110814870   Sample    G    C        0      0        2 
   2  chr2_110896623     AAsi    A    T        1      2        2 
   2  chr2_110896623     AKia    A    T        0      0        2 
   2  chr2_110896623     AOna    A    T        0      0        2 
   2  chr2_110896623     ASom    A    T        1      2        2 
   2  chr2_110896623     HCab    A    T        0      0        2 
   2  chr2_110896623     HPrz    A    T        0      0        2 
   2  chr2_110896623     ZBoe    A    T        0      0        2 
   2  chr2_110896623     ZGre    A    T        0      0        2 
   2  chr2_110896623     ZHar    A    T        0      0        2 
   2  chr2_110896623   Sample    A    T        1      2        2 
   2  chr2_110959961     AAsi    C    G        0      0        2 
   2  chr2_110959961     AKia    C    G        0      0        2 
   2  chr2_110959961     AOna    C    G        0      0        2 
   2  chr2_110959961     ASom    C    G        0      0        2 
   2  chr2_110959961     HCab    C    G        0      0        2 
   2  chr2_110959961     HPrz    C    G        0      0        2 
   2  chr2_110959961     ZBoe    C    G        0      0        2 
   2  chr2_110959961     ZGre    C    G        0      0        2 
   2  chr2_110959961     ZHar    C    G        1      2        2 
   2  chr2_110959961   Sample    C    G        0      0        2 
   2  chr2_111005858     AAsi    T    G        0      0        2 
   2  chr2_111005858     AKia    T    G        0      0        2 
   2  chr2_111005858     AOna    T    G        0      0        2 
   2  chr2_111005858     ASom    T    G        0      0        2 
   2  chr2_111005858     HCab    T    G        1      2        2 
   2  chr2_111005858     HPrz    T    G        1      2        2 
   2  chr2_111005858     ZBoe    T    G        0      0        2 
   2  chr2_111005858     ZGre    T    G        0      0        2 
   2  chr2_111005858     ZHar    T    G        0      0        2 
   2  chr2_111005858   Sample    T    G        0      0        2 
   2  chr2_111016292     AAsi    T    A        0      0        2 
   2  chr2_111016292     AKia    T    A        0      0        2 
   2  chr2_111016292     AOna    T    A        0      0        2 
   2  chr2_111016292     ASom    T    A        0      0        2 
   2  chr2_111016292     HCab    T    A        1      2        2 
   2  chr2_111016292     HPrz    T    A        1      2        2 
   2  chr2_111016292     ZBoe    T    A        0      0        2 
   2  chr2_111016292     ZGre    T    A        0      0        2 
   2  chr2_111016292     ZHar    T    A        0      0        2 
   2  chr2_111016292   Sample    T    A        0      0        2 
   2  chr2_111104221     AAsi    T    A        0      0        2 
   2  chr2_111104221     AKia    T    A        0      0        2 
   2  chr2_111104221     AOna    T    A        0      0        2 
   2  chr2_111104221     ASom    T    A        0      0        2 
   2  chr2_111104221     HCab    T    A        1      2        2 
   2  chr2_111104221     HPrz    T    A        1      2        2 
   2  chr2_111104221     ZBoe    T    A        0      0        2 
   2  chr2_111104221     ZGre    T    A        0      0        2 
   2  chr2_111104221     ZHar    T    A        0      0        2 
   2  chr2_111104221   Sample    T    A        0      0        2 
   2  chr2_111125572     AAsi    G    T        0      0        2 
   2  chr2_111125572     AKia    G    T      0.5      1        2 
   2  chr2_111125572     AOna    G    T        0      0        2 
   2  chr2_111125572     ASom    G    T        0      0        2 
   2  chr2_111125572     HCab    G    T        0      0        2 
   2  chr2_111125572     HPrz    G    T        0      0        2 
   2  chr2_111125572     ZBoe    G    T        1      2        2 
   2  chr2_111125572     ZGre    G    T        1      2        2 
   2  chr2_111125572     ZHar    G    T        1      2        2 
   2  chr2_111125572   Sample    G    T        0      0        2 
   2  chr2_111136891     AAsi    G    T        0      0        2 
   2  chr2_111136891     AKia    G    T        0      0        2 
   2  chr2_111136891     AOna    G    T        0      0        2 
   2  chr2_111136891     ASom    G    T        0      0        2 
   2  chr2_111136891     HCab    G    T        1      2        2 
   2  chr2_111136891     HPrz    G    T        1      2        2 
   2  chr2_111136891     ZBoe    G    T        0      0        2 
   2  chr2_111136891     ZGre    G    T        0      0        2 
   2  chr2_111136891     ZHar    G    T        0      0        2 
   2  chr2_111136891   Sample    G    T        0      0        2 
   2  chr2_111168764     AAsi    T    G        0      0        2 
   2  chr2_111168764     AKia    T    G        0      0        2 
   2  chr2_111168764     AOna    T    G        0      0        2 
   2  chr2_111168764     ASom    T    G        0      0        2 
   2  chr2_111168764     HCab    T    G        1      2        2 
   2  chr2_111168764     HPrz    T    G        1      2        2 
   2  chr2_111168764     ZBoe    T    G        0      0        2 
   2  chr2_111168764     ZGre    T    G        0      0        2 
   2  chr2_111168764     ZHar    T    G        0      0        2 
   2  chr2_111168764   Sample    T    G        0      0        2 
   2  chr2_111196134     AAsi    C    A        0      0        2 
   2  chr2_111196134     AKia    C    A        1      2        2 
   2  chr2_111196134     AOna    C    A        0      0        2 
   2  chr2_111196134     ASom    C    A        0      0        2 
   2  chr2_111196134     HCab    C    A        0      0        2 
   2  chr2_111196134     HPrz    C    A        0      0        2 
   2  chr2_111196134     ZBoe    C    A        0      0        2 
   2  chr2_111196134     ZGre    C    A        0      0        2 
   2  chr2_111196134     ZHar    C    A        0      0        2 
   2  chr2_111196134   Sample    C    A        0      0        2 
   2  chr2_111219137     AAsi    G    T        0      0        2 
   2  chr2_111219137     AKia    G    T        0      0        2 
   2  chr2_111219137     AOna    G    T        0      0        2 
   2  chr2_111219137     ASom    G    T        0      0        2 
   2  chr2_111219137     HCab    G    T      0.5      1        2 
   2  chr2_111219137     HPrz    G    T        0      0        2 
   2  chr2_111219137     ZBoe    G    T        0      0        2 
   2  chr2_111219137     ZGre    G    T        0      0        2 
   2  chr2_111219137     ZHar    G    T        0      0        2 
   2  chr2_111219137   Sample    G    T        0      0        2 
   2  chr2_111235474     AAsi    C    A        0      0        2 
   2  chr2_111235474     AKia    C    A        0      0        2 
   2  chr2_111235474     AOna    C    A        0      0        2 
   2  chr2_111235474     ASom    C    A        0      0        2 
   2  chr2_111235474     HCab    C    A        1      2        2 
   2  chr2_111235474     HPrz    C    A        1      2        2 
   2  chr2_111235474     ZBoe    C    A        0      0        2 
   2  chr2_111235474     ZGre    C    A        0      0        2 
   2  chr2_111235474     ZHar    C    A        0      0        2 
   2  chr2_111235474   Sample    C    A        0      0        2 
   2  chr2_111251996     AAsi    A    C        0      0        2 
   2  chr2_111251996     AKia    A    C        0      0        2 
   2  chr2_111251996     AOna    A    C        1      2        2 
   2  chr2_111251996     ASom    A    C        0      0        2 
   2  chr2_111251996     HCab    A    C        0      0        2 
   2  chr2_111251996     HPrz    A    C        0      0        2 
   2  chr2_111251996     ZBoe    A    C        0      0        2 
   2  chr2_111251996     ZGre    A    C        0      0        2 
   2  chr2_111251996     ZHar    A    C        0      0        2 
   2  chr2_111251996   Sample    A    C        0      0        2 
   2  chr2_111254506     AAsi    C    G        0      0        2 
   2  chr2_111254506     AKia    C    G      0.5      1        2 
   2  chr2_111254506     AOna    C    G        0      0        2 
   2  chr2_111254506     ASom    C    G        0      0        2 
   2  chr2_111254506     HCab    C    G        0      0        2 
   2  chr2_111254506     HPrz    C    G        0      0        2 
   2  chr2_111254506     ZBoe    C    G        0      0        2 
   2  chr2_111254506     ZGre    C    G        0      0        2 
   2  chr2_111254506     ZHar    C    G        0      0        2 
   2  chr2_111254506   Sample    C    G        0      0        2 
   2  chr2_111282242     AAsi    G    T        0      0        2 
   2  chr2_111282242     AKia    G    T        0      0        2 
   2  chr2_111282242     AOna    G    T        0      0        2 
   2  chr2_111282242     ASom    G    T        0      0        2 
   2  chr2_111282242     HCab    G    T        0      0        2 
   2  chr2_111282242     HPrz    G    T        0      0        2 
   2  chr2_111282242     ZBoe    G    T        0      0        2 
   2  chr2_111282242     ZGre    G    T        1      2        2 
   2  chr2_111282242     ZHar    G    T        0      0        2 
   2  chr2_111282242   Sample    G    T        0      0        2 
   2  chr2_111282984     AAsi    G    C        1      2        2 
   2  chr2_111282984     AKia    G    C        0      0        2 
   2  chr2_111282984     AOna    G    C        0      0        2 
   2  chr2_111282984     ASom    G    C        0      0        2 
   2  chr2_111282984     HCab    G    C        0      0        2 
   2  chr2_111282984     HPrz    G    C        0      0        2 
   2  chr2_111282984     ZBoe    G    C        0      0        2 
   2  chr2_111282984     ZGre    G    C        0      0        2 
   2  chr2_111282984     ZHar    G    C        0      0        2 
   2  chr2_111282984   Sample    G    C        1      2        2 
   2  chr2_111291527     AAsi    G    C        0      0        2 
   2  chr2_111291527     AKia    G    C        0      0        2 
   2  chr2_111291527     AOna    G    C        0      0        2 
   2  chr2_111291527     ASom    G    C        0      0        2 
   2  chr2_111291527     HCab    G    C      0.5      1        2 
   2  chr2_111291527     HPrz    G    C        0      0        2 
   2  chr2_111291527     ZBoe    G    C        0      0        2 
   2  chr2_111291527     ZGre    G    C        0      0        2 
   2  chr2_111291527     ZHar    G    C        0      0        2 
   2  chr2_111291527   Sample    G    C        0      0        2 
   2  chr2_111306154     AAsi    C    A        0      0        2 
   2  chr2_111306154     AKia    C    A        0      0        2 
   2  chr2_111306154     AOna    C    A        0      0        2 
   2  chr2_111306154     ASom    C    A        0      0        2 
   2  chr2_111306154     HCab    C    A        1      2        2 
   2  chr2_111306154     HPrz    C    A        1      2        2 
   2  chr2_111306154     ZBoe    C    A        0      0        2 
   2  chr2_111306154     ZGre    C    A        0      0        2 
   2  chr2_111306154     ZHar    C    A        0      0        2 
   2  chr2_111306154   Sample    C    A        0      0        2 
   2  chr2_111325233     AAsi    C    A        0      0        2 
   2  chr2_111325233     AKia    C    A        0      0        2 
   2  chr2_111325233     AOna    C    A        0      0        2 
   2  chr2_111325233     ASom    C    A        0      0        2 
   2  chr2_111325233     HCab    C    A        0      0        2 
   2  chr2_111325233     HPrz    C    A        0      0        2 
   2  chr2_111325233     ZBoe    C    A        1      2        2 
   2  chr2_111325233     ZGre    C    A        0      0        2 
   2  chr2_111325233     ZHar    C    A        0      0        2 
   2  chr2_111325233   Sample    C    A        0      0        2 
   2  chr2_111334338     AAsi    T    A        0      0        2 
   2  chr2_111334338     AKia    T    A        0      0        2 
   2  chr2_111334338     AOna    T    A        0      0        2 
   2  chr2_111334338     ASom    T    A        0      0        2 
   2  chr2_111334338     HCab    T    A        0      0        2 
   2  chr2_111334338     HPrz    T    A        0      0        2 
   2  chr2_111334338     ZBoe    T    A        0      0        2 
   2  chr2_111334338     ZGre    T    A        0      0        2 
   2  chr2_111334338     ZHar    T    A        1      2        2 
   2  chr2_111334338   Sample    T    A        0      0        2 
   2  chr2_111352812     AAsi    C    G        0      0        2 
   2  chr2_111352812     AKia    C    G        0      0        2 
   2  chr2_111352812     AOna    C    G        0      0        2 
   2  chr2_111352812     ASom    C    G        0      0        2 
   2  chr2_111352812     HCab    C    G        0      0        2 
   2  chr2_111352812     HPrz    C    G        0      0        2 
   2  chr2_111352812     ZBoe    C    G        0      0        2 
   2  chr2_111352812     ZGre    C    G        0      0        2 
   2  chr2_111352812     ZHar    C    G        1      2        2 
   2  chr2_111352812   Sample    C    G        0      0        2 
   2  chr2_111359957     AAsi    A    C        0      0        2 
   2  chr2_111359957     AKia    A    C        0      0        2 
   2  chr2_111359957     AOna    A    C        0      0        2 
   2  chr2_111359957     ASom    A    C        0      0        2 
   2  chr2_111359957     HCab    A    C        1      2        2 
   2  chr2_111359957     HPrz    A    C        1      2        2 
   2  chr2_111359957     ZBoe    A    C        0      0        2 
   2  chr2_111359957     ZGre    A    C        0      0        2 
   2  chr2_111359957     ZHar    A    C        0      0        2 
   2  chr2_111359957   Sample    A    C        0      0        2 
   2  chr2_111362036     AAsi    C    A        0      0        2 
   2  chr2_111362036     AKia    C    A        0      0        2 
   2  chr2_111362036     AOna    C    A        1      2        2 
   2  chr2_111362036     ASom    C    A        0      0        2 
   2  chr2_111362036     HCab    C    A        0      0        2 
   2  chr2_111362036     HPrz    C    A        0      0        2 
   2  chr2_111362036     ZBoe    C    A        0      0        2 
   2  chr2_111362036     ZGre    C    A        0      0        2 
   2  chr2_111362036     ZHar    C    A        0      0        2 
   2  chr2_111362036   Sample    C    A        0      0        2 
   2  chr2_111368379     AAsi    G    C        0      0        2 
   2  chr2_111368379     AKia    G    C        0      0        2 
   2  chr2_111368379     AOna    G    C        0      0        2 
   2  chr2_111368379     ASom    G    C        0      0        2 
   2  chr2_111368379     HCab    G    C        1      2        2 
   2  chr2_111368379     HPrz    G    C        1      2        2 
   2  chr2_111368379     ZBoe    G    C        0      0        2 
   2  chr2_111368379     ZGre    G    C        0      0        2 
   2  chr2_111368379     ZHar    G    C        0      0        2 
   2  chr2_111368379   Sample    G    C        0      0        2 
   2  chr2_111389966     AAsi    C    A        0      0        2 
   2  chr2_111389966     AKia    C    A        0      0        2 
   2  chr2_111389966     AOna    C    A        0      0        2 
   2  chr2_111389966     ASom    C    A        0      0        2 
   2  chr2_111389966     HCab    C    A      0.5      1        2 
   2  chr2_111389966     HPrz    C    A        0      0        2 
   2  chr2_111389966     ZBoe    C    A        0      0        2 
   2  chr2_111389966     ZGre    C    A        0      0        2 
   2  chr2_111389966     ZHar    C    A        0      0        2 
   2  chr2_111389966   Sample    C    A        0      0        2 
   2  chr2_111418550     AAsi    A    T        0      0        2 
   2  chr2_111418550     AKia    A    T        0      0        2 
   2  chr2_111418550     AOna    A    T        0      0        2 
   2  chr2_111418550     ASom    A    T        0      0        2 
   2  chr2_111418550     HCab    A    T        0      0        2 
   2  chr2_111418550     HPrz    A    T        0      0        2 
   2  chr2_111418550     ZBoe    A    T        0      0        2 
   2  chr2_111418550     ZGre    A    T      0.5      1        2 
   2  chr2_111418550     ZHar    A    T        0      0        2 
   2  chr2_111418550   Sample    A    T        0      0        2 
   2  chr2_111430649     AAsi    C    G        0      0        2 
   2  chr2_111430649     AKia    C    G        0      0        2 
   2  chr2_111430649     AOna    C    G        0      0        2 
   2  chr2_111430649     ASom    C    G        0      0        2 
   2  chr2_111430649     HCab    C    G        1      2        2 
   2  chr2_111430649     HPrz    C    G        1      2        2 
   2  chr2_111430649     ZBoe    C    G        0      0        2 
   2  chr2_111430649     ZGre    C    G        0      0        2 
   2  chr2_111430649     ZHar    C    G        0      0        2 
   2  chr2_111430649   Sample    C    G        0      0        2 
   2  chr2_111470421     AAsi    T    G        0      0        2 
   2  chr2_111470421     AKia    T    G        0      0        2 
   2  chr2_111470421     AOna    T    G        0      0        2 
   2  chr2_111470421     ASom    T    G        0      0        2 
   2  chr2_111470421     HCab    T    G        0      0        2 
   2  chr2_111470421     HPrz    T    G        1      2        2 
   2  chr2_111470421     ZBoe    T    G        0      0        2 
   2  chr2_111470421     ZGre    T    G        0      0        2 
   2  chr2_111470421     ZHar    T    G        0      0        2 
   2  chr2_111470421   Sample    T    G        0      0        2 
   2  chr2_111487788     AAsi    A    C        0      0        2 
   2  chr2_111487788     AKia    A    C        0      0        2 
   2  chr2_111487788     AOna    A    C        0      0        2 
   2  chr2_111487788     ASom    A    C        0      0        2 
   2  chr2_111487788     HCab    A    C      0.5      1        2 
   2  chr2_111487788     HPrz    A    C        0      0        2 
   2  chr2_111487788     ZBoe    A    C        0      0        2 
   2  chr2_111487788     ZGre    A    C        0      0        2 
   2  chr2_111487788     ZHar    A    C        0      0        2 
   2  chr2_111487788   Sample    A    C        0      0        2 
   2  chr2_111489412     AAsi    C    A        0      0        2 
   2  chr2_111489412     AKia    C    A        0      0        2 
   2  chr2_111489412     AOna    C    A        0      0        2 
   2  chr2_111489412     ASom    C    A        0      0        2 
   2  chr2_111489412     HCab    C    A        0      0        2 
   2  chr2_111489412     HPrz    C    A        0      0        2 
   2  chr2_111489412     ZBoe    C    A        0      0        2 
   2  chr2_111489412     ZGre    C    A        0      0        2 
   2  chr2_111489412     ZHar    C    A        1      2        2 
   2  chr2_111489412   Sample    C    A        0      0        2 
   2  chr2_111513569     AAsi    A    C        0      0        2 
   2  chr2_111513569     AKia    A    C        1      2        2 
   2  chr2_111513569     AOna    A    C        1      2        2 
   2  chr2_111513569     ASom    A    C        0      0        2 
   2  chr2_111513569     HCab    A    C        0      0        2 
   2  chr2_111513569     HPrz    A    C        0      0        2 
   2  chr2_111513569     ZBoe    A    C        0      0        2 
   2  chr2_111513569     ZGre    A    C        0      0        2 
   2  chr2_111513569     ZHar    A    C        0      0        2 
   2  chr2_111513569   Sample    A    C        0      0        2 
   2  chr2_111530038     AAsi    C    A        0      0        2 
   2  chr2_111530038     AKia    C    A        0      0        2 
   2  chr2_111530038     AOna    C    A        0      0        2 
   2  chr2_111530038     ASom    C    A        0      0        2 
   2  chr2_111530038     HCab    C    A      0.5      1        2 
   2  chr2_111530038     HPrz    C    A        0      0        2 
   2  chr2_111530038     ZBoe    C    A        0      0        2 
   2  chr2_111530038     ZGre    C    A        0      0        2 
   2  chr2_111530038     ZHar    C    A        0      0        2 
   2  chr2_111530038   Sample    C    A        0      0        2 
   2  chr2_111547589     AAsi    T    G        0      0        2 
   2  chr2_111547589     AKia    T    G        0      0        2 
   2  chr2_111547589     AOna    T    G        0      0        2 
   2  chr2_111547589     ASom    T    G        0      0        2 
   2  chr2_111547589     HCab    T    G      0.5      1        2 
   2  chr2_111547589     HPrz    T    G        0      0        2 
   2  chr2_111547589     ZBoe    T    G        0      0        2 
   2  chr2_111547589     ZGre    T    G        0      0        2 
   2  chr2_111547589     ZHar    T    G        0      0        2 
   2  chr2_111547589   Sample    T    G        0      0        2 
   2  chr2_111555808     AAsi    G    C        0      0        2 
   2  chr2_111555808     AKia    G    C        0      0        2 
   2  chr2_111555808     AOna    G    C        0      0        2 
   2  chr2_111555808     ASom    G    C        0      0        2 
   2  chr2_111555808     HCab    G    C        0      0        2 
   2  chr2_111555808     HPrz    G    C        0      0        2 
   2  chr2_111555808     ZBoe    G    C        0      0        2 
   2  chr2_111555808     ZGre    G    C        0      0        2 
   2  chr2_111555808     ZHar    G    C      0.5      1        2 
   2  chr2_111555808   Sample    G    C        0      0        2 
   2  chr2_111584903     AAsi    C    G        0      0        2 
   2  chr2_111584903     AKia    C    G        0      0        2 
   2  chr2_111584903     AOna    C    G        0      0        2 
   2  chr2_111584903     ASom    C    G        0      0        2 
   2  chr2_111584903     HCab    C    G      0.5      1        2 
   2  chr2_111584903     HPrz    C    G        0      0        2 
   2  chr2_111584903     ZBoe    C    G        0      0        2 
   2  chr2_111584903     ZGre    C    G        0      0        2 
   2  chr2_111584903     ZHar    C    G        0      0        2 
   2  chr2_111584903   Sample    C    G        0      0        2 
   2  chr2_111614624     AAsi    T    G        0      0        2 
   2  chr2_111614624     AKia    T    G        0      0        2 
   2  chr2_111614624     AOna    T    G        1      2        2 
   2  chr2_111614624     ASom    T    G        0      0        2 
   2  chr2_111614624     HCab    T    G        0      0        2 
   2  chr2_111614624     HPrz    T    G        0      0        2 
   2  chr2_111614624     ZBoe    T    G        1      2        2 
   2  chr2_111614624     ZGre    T    G        1      2        2 
   2  chr2_111614624     ZHar    T    G        0      0        2 
   2  chr2_111614624   Sample    T    G        0      0        2 
   2  chr2_111621216     AAsi    C    G        0      0        2 
   2  chr2_111621216     AKia    C    G        0      0        2 
   2  chr2_111621216     AOna    C    G        0      0        2 
   2  chr2_111621216     ASom    C    G        0      0        2 
   2  chr2_111621216     HCab    C    G        0      0        2 
   2  chr2_111621216     HPrz    C    G        0      0        2 
   2  chr2_111621216     ZBoe    C    G        0      0        2 
   2  chr2_111621216     ZGre    C    G      0.5      1        2 
   2  chr2_111621216     ZHar    C    G        0      0        2 
   2  chr2_111621216   Sample    C    G        0      0        2 
   2  chr2_111633409     AAsi    A    C        0      0        2 
   2  chr2_111633409     AKia    A    C        0      0        2 
   2  chr2_111633409     AOna    A    C        1      2        2 
   2  chr2_111633409     ASom    A    C        0      0        2 
   2  chr2_111633409     HCab    A    C        0      0        2 
   2  chr2_111633409     HPrz    A    C        0      0        2 
   2  chr2_111633409     ZBoe    A    C        0      0        2 
   2  chr2_111633409     ZGre    A    C        0      0        2 
   2  chr2_111633409     ZHar    A    C        0      0        2 
   2  chr2_111633409   Sample    A    C        0      0        2 
   2  chr2_111684843     AAsi    C    A        0      0        2 
   2  chr2_111684843     AKia    C    A        0      0        2 
   2  chr2_111684843     AOna    C    A        0      0        2 
   2  chr2_111684843     ASom    C    A        0      0        2 
   2  chr2_111684843     HCab    C    A        0      0        2 
   2  chr2_111684843     HPrz    C    A        0      0        2 
   2  chr2_111684843     ZBoe    C    A        0      0        2 
   2  chr2_111684843     ZGre    C    A        1      2        2 
   2  chr2_111684843     ZHar    C    A        0      0        2 
   2  chr2_111684843   Sample    C    A        0      0        2 
   2  chr2_111689167     AAsi    C    G        0      0        2 
   2  chr2_111689167     AKia    C    G        0      0        2 
   2  chr2_111689167     AOna    C    G        0      0        2 
   2  chr2_111689167     ASom    C    G        0      0        2 
   2  chr2_111689167     HCab    C    G        0      0        2 
   2  chr2_111689167     HPrz    C    G        0      0        2 
   2  chr2_111689167     ZBoe    C    G        0      0        2 
   2  chr2_111689167     ZGre    C    G        1      2        2 
   2  chr2_111689167     ZHar    C    G        0      0        2 
   2  chr2_111689167   Sample    C    G        0      0        2 
   2  chr2_111696153     AAsi    G    C        0      0        2 
   2  chr2_111696153     AKia    G    C        0      0        2 
   2  chr2_111696153     AOna    G    C        0      0        2 
   2  chr2_111696153     ASom    G    C        0      0        2 
   2  chr2_111696153     HCab    G    C        0      0        2 
   2  chr2_111696153     HPrz    G    C        0      0        2 
   2  chr2_111696153     ZBoe    G    C      0.5      1        2 
   2  chr2_111696153     ZGre    G    C        0      0        2 
   2  chr2_111696153     ZHar    G    C        0      0        2 
   2  chr2_111696153   Sample    G    C        0      0        2 
   2  chr2_111736325     AAsi    T    G        1      2        2 
   2  chr2_111736325     AKia    T    G        0      0        2 
   2  chr2_111736325     AOna    T    G        0      0        2 
   2  chr2_111736325     ASom    T    G        1      2        2 
   2  chr2_111736325     HCab    T    G        0      0        2 
   2  chr2_111736325     HPrz    T    G        0      0        2 
   2  chr2_111736325     ZBoe    T    G        0      0        2 
   2  chr2_111736325     ZGre    T    G        0      0        2 
   2  chr2_111736325     ZHar    T    G        0      0        2 
   2  chr2_111736325   Sample    T    G        1      2        2 
   2  chr2_111736802     AAsi    G    C      0.5      1        2 
   2  chr2_111736802     AKia    G    C        0      0        2 
   2  chr2_111736802     AOna    G    C        0      0        2 
   2  chr2_111736802     ASom    G    C        1      2        2 
   2  chr2_111736802     HCab    G    C        0      0        2 
   2  chr2_111736802     HPrz    G    C        0      0        2 
   2  chr2_111736802     ZBoe    G    C        0      0        2 
   2  chr2_111736802     ZGre    G    C        0      0        2 
   2  chr2_111736802     ZHar    G    C        0      0        2 
   2  chr2_111736802   Sample    G    C        0      0        2 
   2  chr2_111799200     AAsi    C    A        0      0        2 
   2  chr2_111799200     AKia    C    A        0      0        2 
   2  chr2_111799200     AOna    C    A        1      2        2 
   2  chr2_111799200     ASom    C    A        0      0        2 
   2  chr2_111799200     HCab    C    A        0      0        2 
   2  chr2_111799200     HPrz    C    A        0      0        2 
   2  chr2_111799200     ZBoe    C    A        0      0        2 
   2  chr2_111799200     ZGre    C    A        0      0        2 
   2  chr2_111799200     ZHar    C    A        0      0        2 
   2  chr2_111799200   Sample    C    A        0      0        2 
   2  chr2_111800316     AAsi    C    A        0      0        2 
   2  chr2_111800316     AKia    C    A        0      0        2 
   2  chr2_111800316     AOna    C    A        0      0        2 
   2  chr2_111800316     ASom    C    A        0      0        2 
   2  chr2_111800316     HCab    C    A        0      0        2 
   2  chr2_111800316     HPrz    C    A        0      0        2 
   2  chr2_111800316     ZBoe    C    A      0.5      1        2 
   2  chr2_111800316     ZGre    C    A        0      0        2 
   2  chr2_111800316     ZHar    C    A        0      0        2 
   2  chr2_111800316   Sample    C    A        0      0        2 
   2  chr2_111833837     AAsi    A    C        0      0        2 
   2  chr2_111833837     AKia    A    C        0      0        2 
   2  chr2_111833837     AOna    A    C        0      0        2 
   2  chr2_111833837     ASom    A    C        0      0        2 
   2  chr2_111833837     HCab    A    C        1      2        2 
   2  chr2_111833837     HPrz    A    C        1      2        2 
   2  chr2_111833837     ZBoe    A    C        0      0        2 
   2  chr2_111833837     ZGre    A    C        0      0        2 
   2  chr2_111833837     ZHar    A    C        0      0        2 
   2  chr2_111833837   Sample    A    C        0      0        2 
   2  chr2_111843825     AAsi    G    C        0      0        2 
   2  chr2_111843825     AKia    G    C        0      0        2 
   2  chr2_111843825     AOna    G    C        0      0        2 
   2  chr2_111843825     ASom    G    C        0      0        2 
   2  chr2_111843825     HCab    G    C        1      2        2 
   2  chr2_111843825     HPrz    G    C        1      2        2 
   2  chr2_111843825     ZBoe    G    C        0      0        2 
   2  chr2_111843825     ZGre    G    C        0      0        2 
   2  chr2_111843825     ZHar    G    C        0      0        2 
   2  chr2_111843825   Sample    G    C        0      0        2 
   2  chr2_111880236     AAsi    T    G      0.5      1        2 
   2  chr2_111880236     AKia    T    G        0      0        2 
   2  chr2_111880236     AOna    T    G        0      0        2 
   2  chr2_111880236     ASom    T    G        0      0        2 
   2  chr2_111880236     HCab    T    G        0      0        2 
   2  chr2_111880236     HPrz    T    G        0      0        2 
   2  chr2_111880236     ZBoe    T    G        0      0        2 
   2  chr2_111880236     ZGre    T    G        0      0        2 
   2  chr2_111880236     ZHar    T    G        0      0        2 
   2  chr2_111880236   Sample    T    G        0      0        2 
   2  chr2_111888155     AAsi    C    A        0      0        2 
   2  chr2_111888155     AKia    C    A      0.5      1        2 
   2  chr2_111888155     AOna    C    A        0      0        2 
   2  chr2_111888155     ASom    C    A        0      0        2 
   2  chr2_111888155     HCab    C    A        0      0        2 
   2  chr2_111888155     HPrz    C    A        0      0        2 
   2  chr2_111888155     ZBoe    C    A        0      0        2 
   2  chr2_111888155     ZGre    C    A        0      0        2 
   2  chr2_111888155     ZHar    C    A        0      0        2 
   2  chr2_111888155   Sample    C    A        0      0        2 
   2  chr2_111913876     AAsi    C    G        0      0        2 
   2  chr2_111913876     AKia    C    G        0      0        2 
   2  chr2_111913876     AOna    C    G        0      0        2 
   2  chr2_111913876     ASom    C    G        0      0        2 
   2  chr2_111913876     HCab    C    G        0      0        2 
   2  chr2_111913876     HPrz    C    G        0      0        2 
   2  chr2_111913876     ZBoe    C    G        0      0        2 
   2  chr2_111913876     ZGre    C    G        0      0        2 
   2  chr2_111913876     ZHar    C    G        1      2        2 
   2  chr2_111913876   Sample    C    G        0      0        2 
   2  chr2_111923337     AAsi    T    G        0      0        2 
   2  chr2_111923337     AKia    T    G        1      2        2 
   2  chr2_111923337     AOna    T    G        0      0        2 
   2  chr2_111923337     ASom    T    G        0      0        2 
   2  chr2_111923337     HCab    T    G        0      0        2 
   2  chr2_111923337     HPrz    T    G        0      0        2 
   2  chr2_111923337     ZBoe    T    G        0      0        2 
   2  chr2_111923337     ZGre    T    G        0      0        2 
   2  chr2_111923337     ZHar    T    G        0      0        2 
   2  chr2_111923337   Sample    T    G        0      0        2 
   2  chr2_111924455     AAsi    C    A        0      0        2 
   2  chr2_111924455     AKia    C    A        0      0        2 
   2  chr2_111924455     AOna    C    A        0      0        2 
   2  chr2_111924455     ASom    C    A        0      0        2 
   2  chr2_111924455     HCab    C    A        0      0        2 
   2  chr2_111924455     HPrz    C    A        0      0        2 
   2  chr2_111924455     ZBoe    C    A        0      0        2 
   2  chr2_111924455     ZGre    C    A        1      2        2 
   2  chr2_111924455     ZHar    C    A        0      0        2 
   2  chr2_111924455   Sample    C    A        0      0        2 
   2  chr2_111938227     AAsi    G    C        0      0        2 
   2  chr2_111938227     AKia    G    C        0      0        2 
   2  chr2_111938227     AOna    G    C        1      2        2 
   2  chr2_111938227     ASom    G    C        0      0        2 
   2  chr2_111938227     HCab    G    C        0      0        2 
   2  chr2_111938227     HPrz    G    C        0      0        2 
   2  chr2_111938227     ZBoe    G    C        0      0        2 
   2  chr2_111938227     ZGre    G    C        0      0        2 
   2  chr2_111938227     ZHar    G    C        0      0        2 
   2  chr2_111938227   Sample    G    C        0      0        2 
   2  chr2_111970179     AAsi    A    C        0      0        2 
   2  chr2_111970179     AKia    A    C        0      0        2 
   2  chr2_111970179     AOna    A    C        0      0        2 
   2  chr2_111970179     ASom    A    C        0      0        2 
   2  chr2_111970179     HCab    A    C        0      0        2 
   2  chr2_111970179     HPrz    A    C        0      0        2 
   2  chr2_111970179     ZBoe    A    C      0.5      1        2 
   2  chr2_111970179     ZGre    A    C        0      0        2 
   2  chr2_111970179     ZHar    A    C        0      0        2 
   2  chr2_111970179   Sample    A    C        0      0        2 
   2  chr2_111988318     AAsi    C    G        0      0        2 
   2  chr2_111988318     AKia    C    G        1      2        2 
   2  chr2_111988318     AOna    C    G        0      0        2 
   2  chr2_111988318     ASom    C    G        0      0        2 
   2  chr2_111988318     HCab    C    G        0      0        2 
   2  chr2_111988318     HPrz    C    G        0      0        2 
   2  chr2_111988318     ZBoe    C    G        0      0        2 
   2  chr2_111988318     ZGre    C    G        0      0        2 
   2  chr2_111988318     ZHar    C    G        0      0        2 
   2  chr2_111988318   Sample    C    G        0      0        2 
   2  chr2_112019962     AAsi    A    T        0      0        2 
   2  chr2_112019962     AKia    A    T        0      0        2 
   2  chr2_112019962     AOna    A    T        0      0        2 
   2  chr2_112019962     ASom    A    T        0      0        2 
   2  chr2_112019962     HCab    A    T        0      0        2 
   2  chr2_112019962     HPrz    A    T        0      0        2 
   2  chr2_112019962     ZBoe    A    T        0      0        2 
   2  chr2_112019962     ZGre    A    T        0      0        2 
   2  chr2_112019962     ZHar    A    T        1      2        2 
   2  chr2_112019962   Sample    A    T        0      0        2 
   2  chr2_112048127     AAsi    C    G        0      0        2 
   2  chr2_112048127     AKia    C    G        0      0        2 
   2  chr2_112048127     AOna    C    G        0      0        2 
   2  chr2_112048127     ASom    C    G        0      0        2 
   2  chr2_112048127     HCab    C    G        0      0        2 
   2  chr2_112048127     HPrz    C    G        0      0        2 
   2  chr2_112048127     ZBoe    C    G        0      0        2 
   2  chr2_112048127     ZGre    C    G        0      0        2 
   2  chr2_112048127     ZHar    C    G        1      2        2 
   2  chr2_112048127   Sample    C    G        0      0        2 
   2  chr2_112124842     AAsi    T    A        0      0        2 
   2  chr2_112124842     AKia    T    A        0      0        2 
   2  chr2_112124842     AOna    T    A        0      0        2 
   2  chr2_112124842     ASom    T    A        0      0        2 
   2  chr2_112124842     HCab    T    A        1      2        2 
   2  chr2_112124842     HPrz    T    A        1      2        2 
   2  chr2_112124842     ZBoe    T    A        0      0        2 
   2  chr2_112124842     ZGre    T    A        0      0        2 
   2  chr2_112124842     ZHar    T    A        0      0        2 
   2  chr2_112124842   Sample    T    A        0      0        2 
   2  chr2_112136315     AAsi    C    A        0      0        2 
   2  chr2_112136315     AKia    C    A        0      0        2 
   2  chr2_112136315     AOna    C    A        1      2        2 
   2  chr2_112136315     ASom    C    A        0      0        2 
   2  chr2_112136315     HCab    C    A        0      0        2 
   2  chr2_112136315     HPrz    C    A        0      0        2 
   2  chr2_112136315     ZBoe    C    A        0      0        2 
   2  chr2_112136315     ZGre    C    A        0      0        2 
   2  chr2_112136315     ZHar    C    A        0      0        2 
   2  chr2_112136315   Sample    C    A        0      0        2 
   2  chr2_112144707     AAsi    T    G        0      0        2 
   2  chr2_112144707     AKia    T    G        0      0        2 
   2  chr2_112144707     AOna    T    G        0      0        2 
   2  chr2_112144707     ASom    T    G        0      0        2 
   2  chr2_112144707     HCab    T    G        0      0        2 
   2  chr2_112144707     HPrz    T    G        0      0        2 
   2  chr2_112144707     ZBoe    T    G        0      0        2 
   2  chr2_112144707     ZGre    T    G        1      2        2 
   2  chr2_112144707     ZHar    T    G        0      0        2 
   2  chr2_112144707   Sample    T    G        0      0        2 
   2  chr2_112150162     AAsi    A    T        0      0        2 
   2  chr2_112150162     AKia    A    T        1      2        2 
   2  chr2_112150162     AOna    A    T        0      0        2 
   2  chr2_112150162     ASom    A    T        0      0        2 
   2  chr2_112150162     HCab    A    T        0      0        2 
   2  chr2_112150162     HPrz    A    T        0      0        2 
   2  chr2_112150162     ZBoe    A    T        0      0        2 
   2  chr2_112150162     ZGre    A    T        0      0        2 
   2  chr2_112150162     ZHar    A    T        0      0        2 
   2  chr2_112150162   Sample    A    T        0      0        2 
   2  chr2_112154191     AAsi    A    T        0      0        2 
   2  chr2_112154191     AKia    A    T        0      0        2 
   2  chr2_112154191     AOna    A    T        0      0        2 
   2  chr2_112154191     ASom    A    T        0      0        2 
   2  chr2_112154191     HCab    A    T        0      0        2 
   2  chr2_112154191     HPrz    A    T        0      0        2 
   2  chr2_112154191     ZBoe    A    T        1      2        2 
   2  chr2_112154191     ZGre    A    T        0      0        2 
   2  chr2_112154191     ZHar    A    T        0      0        2 
   2  chr2_112154191   Sample    A    T        0      0        2 
   2  chr2_112159252     AAsi    G    C        0      0        2 
   2  chr2_112159252     AKia    G    C        0      0        2 
   2  chr2_112159252     AOna    G    C        1      2        2 
   2  chr2_112159252     ASom    G    C        0      0        2 
   2  chr2_112159252     HCab    G    C        0      0        2 
   2  chr2_112159252     HPrz    G    C        0      0        2 
   2  chr2_112159252     ZBoe    G    C        1      2        2 
   2  chr2_112159252     ZGre    G    C        1      2        2 
   2  chr2_112159252     ZHar    G    C        1      2        2 
   2  chr2_112159252   Sample    G    C        0      0        2 
   2  chr2_112169239     AAsi    A    T        0      0        2 
   2  chr2_112169239     AKia    A    T        0      0        2 
   2  chr2_112169239     AOna    A    T        0      0        2 
   2  chr2_112169239     ASom    A    T        0      0        2 
   2  chr2_112169239     HCab    A    T        0      0        2 
   2  chr2_112169239     HPrz    A    T        0      0        2 
   2  chr2_112169239     ZBoe    A    T        0      0        2 
   2  chr2_112169239     ZGre    A    T        0      0        2 
   2  chr2_112169239     ZHar    A    T        1      2        2 
   2  chr2_112169239   Sample    A    T        0      0        2 
   2  chr2_112239258     AAsi    A    T        0      0        2 
   2  chr2_112239258     AKia    A    T        0      0        2 
   2  chr2_112239258     AOna    A    T        0      0        2 
   2  chr2_112239258     ASom    A    T        0      0        2 
   2  chr2_112239258     HCab    A    T        0      0        2 
   2  chr2_112239258     HPrz    A    T      0.5      1        2 
   2  chr2_112239258     ZBoe    A    T        0      0        2 
   2  chr2_112239258     ZGre    A    T        0      0        2 
   2  chr2_112239258     ZHar    A    T        0      0        2 
   2  chr2_112239258   Sample    A    T        0      0        2 
   2  chr2_112242766     AAsi    T    A        1      2        2 
   2  chr2_112242766     AKia    T    A        0      0        2 
   2  chr2_112242766     AOna    T    A        0      0        2 
   2  chr2_112242766     ASom    T    A      0.5      1        2 
   2  chr2_112242766     HCab    T    A        0      0        2 
   2  chr2_112242766     HPrz    T    A        0      0        2 
   2  chr2_112242766     ZBoe    T    A        0      0        2 
   2  chr2_112242766     ZGre    T    A        0      0        2 
   2  chr2_112242766     ZHar    T    A        0      0        2 
   2  chr2_112242766   Sample    T    A        1      2        2 
   2  chr2_112246709     AAsi    T    G        0      0        2 
   2  chr2_112246709     AKia    T    G        0      0        2 
   2  chr2_112246709     AOna    T    G        0      0        2 
   2  chr2_112246709     ASom    T    G      0.5      1        2 
   2  chr2_112246709     HCab    T    G        0      0        2 
   2  chr2_112246709     HPrz    T    G        0      0        2 
   2  chr2_112246709     ZBoe    T    G        0      0        2 
   2  chr2_112246709     ZGre    T    G        0      0        2 
   2  chr2_112246709     ZHar    T    G        0      0        2 
   2  chr2_112246709   Sample    T    G        0      0        2 
   2  chr2_112305096     AAsi    T    G      0.5      1        2 
   2  chr2_112305096     AKia    T    G        0      0        2 
   2  chr2_112305096     AOna    T    G        0      0        2 
   2  chr2_112305096     ASom    T    G      0.5      1        2 
   2  chr2_112305096     HCab    T    G        0      0        2 
   2  chr2_112305096     HPrz    T    G        0      0        2 
   2  chr2_112305096     ZBoe    T    G        0      0        2 
   2  chr2_112305096     ZGre    T    G        0      0        2 
   2  chr2_112305096     ZHar    T    G        0      0        2 
   2  chr2_112305096   Sample    T    G        1      2        2 
   2  chr2_112364396     AAsi    C    G        0      0        2 
   2  chr2_112364396     AKia    C    G        0      0        2 
   2  chr2_112364396     AOna    C    G        0      0        2 
   2  chr2_112364396     ASom    C    G      0.5      1        2 
   2  chr2_112364396     HCab    C    G        0      0        2 
   2  chr2_112364396     HPrz    C    G        0      0        2 
   2  chr2_112364396     ZBoe    C    G        0      0        2 
   2  chr2_112364396     ZGre    C    G        0      0        2 
   2  chr2_112364396     ZHar    C    G        0      0        2 
   2  chr2_112364396   Sample    C    G        0      0        2 
   2  chr2_112377253     AAsi    T    A        0      0        2 
   2  chr2_112377253     AKia    T    A        0      0        2 
   2  chr2_112377253     AOna    T    A        0      0        2 
   2  chr2_112377253     ASom    T    A        0      0        2 
   2  chr2_112377253     HCab    T    A        1      2        2 
   2  chr2_112377253     HPrz    T    A        1      2        2 
   2  chr2_112377253     ZBoe    T    A        0      0        2 
   2  chr2_112377253     ZGre    T    A        0      0        2 
   2  chr2_112377253     ZHar    T    A        0      0        2 
   2  chr2_112377253   Sample    T    A        0      0        2 
   2  chr2_112380342     AAsi    T    A      0.5      1        2 
   2  chr2_112380342     AKia    T    A        0      0        2 
   2  chr2_112380342     AOna    T    A        0      0        2 
   2  chr2_112380342     ASom    T    A      0.5      1        2 
   2  chr2_112380342     HCab    T    A        0      0        2 
   2  chr2_112380342     HPrz    T    A        0      0        2 
   2  chr2_112380342     ZBoe    T    A        0      0        2 
   2  chr2_112380342     ZGre    T    A        0      0        2 
   2  chr2_112380342     ZHar    T    A        0      0        2 
   2  chr2_112380342   Sample    T    A        1      2        2 
   2  chr2_112383030     AAsi    G    C        0      0        2 
   2  chr2_112383030     AKia    G    C        1      2        2 
   2  chr2_112383030     AOna    G    C        0      0        2 
   2  chr2_112383030     ASom    G    C        0      0        2 
   2  chr2_112383030     HCab    G    C        0      0        2 
   2  chr2_112383030     HPrz    G    C        0      0        2 
   2  chr2_112383030     ZBoe    G    C        0      0        2 
   2  chr2_112383030     ZGre    G    C        0      0        2 
   2  chr2_112383030     ZHar    G    C        0      0        2 
   2  chr2_112383030   Sample    G    C        0      0        2 
   2  chr2_112404225     AAsi    C    G        0      0        2 
   2  chr2_112404225     AKia    C    G        0      0        2 
   2  chr2_112404225     AOna    C    G        0      0        2 
   2  chr2_112404225     ASom    C    G        0      0        2 
   2  chr2_112404225     HCab    C    G        0      0        2 
   2  chr2_112404225     HPrz    C    G        0      0        2 
   2  chr2_112404225     ZBoe    C    G        0      0        2 
   2  chr2_112404225     ZGre    C    G      0.5      1        2 
   2  chr2_112404225     ZHar    C    G        0      0        2 
   2  chr2_112404225   Sample    C    G        0      0        2 
   2  chr2_112418101     AAsi    C    A        0      0        2 
   2  chr2_112418101     AKia    C    A        0      0        2 
   2  chr2_112418101     AOna    C    A        0      0        2 
   2  chr2_112418101     ASom    C    A        0      0        2 
   2  chr2_112418101     HCab    C    A        0      0        2 
   2  chr2_112418101     HPrz    C    A        0      0        2 
   2  chr2_112418101     ZBoe    C    A        0      0        2 
   2  chr2_112418101     ZGre    C    A        0      0        2 
   2  chr2_112418101     ZHar    C    A        1      2        2 
   2  chr2_112418101   Sample    C    A        0      0        2 
   2  chr2_112429044     AAsi    G    T        0      0        2 
   2  chr2_112429044     AKia    G    T        0      0        2 
   2  chr2_112429044     AOna    G    T        0      0        2 
   2  chr2_112429044     ASom    G    T        0      0        2 
   2  chr2_112429044     HCab    G    T        0      0        2 
   2  chr2_112429044     HPrz    G    T        0      0        2 
   2  chr2_112429044     ZBoe    G    T        0      0        2 
   2  chr2_112429044     ZGre    G    T        1      2        2 
   2  chr2_112429044     ZHar    G    T        0      0        2 
   2  chr2_112429044   Sample    G    T        0      0        2 
   2  chr2_112529541     AAsi    G    C        0      0        2 
   2  chr2_112529541     AKia    G    C        0      0        2 
   2  chr2_112529541     AOna    G    C        0      0        2 
   2  chr2_112529541     ASom    G    C        0      0        2 
   2  chr2_112529541     HCab    G    C        1      2        2 
   2  chr2_112529541     HPrz    G    C        1      2        2 
   2  chr2_112529541     ZBoe    G    C        0      0        2 
   2  chr2_112529541     ZGre    G    C        0      0        2 
   2  chr2_112529541     ZHar    G    C        0      0        2 
   2  chr2_112529541   Sample    G    C        0      0        2 
   2  chr2_112537002     AAsi    T    G        1      2        2 
   2  chr2_112537002     AKia    T    G        0      0        2 
   2  chr2_112537002     AOna    T    G        0      0        2 
   2  chr2_112537002     ASom    T    G        1      2        2 
   2  chr2_112537002     HCab    T    G        0      0        2 
   2  chr2_112537002     HPrz    T    G        0      0        2 
   2  chr2_112537002     ZBoe    T    G        0      0        2 
   2  chr2_112537002     ZGre    T    G        0      0        2 
   2  chr2_112537002     ZHar    T    G        0      0        2 
   2  chr2_112537002   Sample    T    G        1      2        2 
   2  chr2_112540608     AAsi    G    C        0      0        2 
   2  chr2_112540608     AKia    G    C        0      0        2 
   2  chr2_112540608     AOna    G    C        0      0        2 
   2  chr2_112540608     ASom    G    C        0      0        2 
   2  chr2_112540608     HCab    G    C        0      0        2 
   2  chr2_112540608     HPrz    G    C        0      0        2 
   2  chr2_112540608     ZBoe    G    C        0      0        2 
   2  chr2_112540608     ZGre    G    C        1      2        2 
   2  chr2_112540608     ZHar    G    C        0      0        2 
   2  chr2_112540608   Sample    G    C        0      0        2 
   2  chr2_112545534     AAsi    T    A        1      2        2 
   2  chr2_112545534     AKia    T    A        0      0        2 
   2  chr2_112545534     AOna    T    A        0      0        2 
   2  chr2_112545534     ASom    T    A        1      2        2 
   2  chr2_112545534     HCab    T    A        0      0        2 
   2  chr2_112545534     HPrz    T    A        0      0        2 
   2  chr2_112545534     ZBoe    T    A        0      0        2 
   2  chr2_112545534     ZGre    T    A        0      0        2 
   2  chr2_112545534     ZHar    T    A        0      0        2 
   2  chr2_112545534   Sample    T    A        1      2        2 
   2  chr2_112583661     AAsi    C    G        0      0        2 
   2  chr2_112583661     AKia    C    G        0      0        2 
   2  chr2_112583661     AOna    C    G        0      0        2 
   2  chr2_112583661     ASom    C    G        0      0        2 
   2  chr2_112583661     HCab    C    G        1      2        2 
   2  chr2_112583661     HPrz    C    G        1      2        2 
   2  chr2_112583661     ZBoe    C    G        0      0        2 
   2  chr2_112583661     ZGre    C    G        0      0        2 
   2  chr2_112583661     ZHar    C    G        0      0        2 
   2  chr2_112583661   Sample    C    G        0      0        2 
   2  chr2_112610439     AAsi    G    C        0      0        2 
   2  chr2_112610439     AKia    G    C        0      0        2 
   2  chr2_112610439     AOna    G    C        0      0        2 
   2  chr2_112610439     ASom    G    C        0      0        2 
   2  chr2_112610439     HCab    G    C        1      2        2 
   2  chr2_112610439     HPrz    G    C        1      2        2 
   2  chr2_112610439     ZBoe    G    C        0      0        2 
   2  chr2_112610439     ZGre    G    C        0      0        2 
   2  chr2_112610439     ZHar    G    C        0      0        2 
   2  chr2_112610439   Sample    G    C        0      0        2 
   2  chr2_112649163     AAsi    C    A        0      0        2 
   2  chr2_112649163     AKia    C    A        0      0        2 
   2  chr2_112649163     AOna    C    A        0      0        2 
   2  chr2_112649163     ASom    C    A        0      0        2 
   2  chr2_112649163     HCab    C    A      0.5      1        2 
   2  chr2_112649163     HPrz    C    A        0      0        2 
   2  chr2_112649163     ZBoe    C    A        0      0        2 
   2  chr2_112649163     ZGre    C    A        0      0        2 
   2  chr2_112649163     ZHar    C    A        0      0        2 
   2  chr2_112649163   Sample    C    A        0      0        2 
   2  chr2_112664147     AAsi    T    A        0      0        2 
   2  chr2_112664147     AKia    T    A        0      0        2 
   2  chr2_112664147     AOna    T    A        0      0        2 
   2  chr2_112664147     ASom    T    A        0      0        2 
   2  chr2_112664147     HCab    T    A        0      0        2 
   2  chr2_112664147     HPrz    T    A        0      0        2 
   2  chr2_112664147     ZBoe    T    A        0      0        2 
   2  chr2_112664147     ZGre    T    A        0      0        2 
   2  chr2_112664147     ZHar    T    A      0.5      1        2 
   2  chr2_112664147   Sample    T    A        0      0        2 
   2  chr2_112672006     AAsi    G    T        0      0        2 
   2  chr2_112672006     AKia    G    T        0      0        2 
   2  chr2_112672006     AOna    G    T        0      0        2 
   2  chr2_112672006     ASom    G    T        0      0        2 
   2  chr2_112672006     HCab    G    T        0      0        2 
   2  chr2_112672006     HPrz    G    T        0      0        2 
   2  chr2_112672006     ZBoe    G    T        1      2        2 
   2  chr2_112672006     ZGre    G    T        0      0        2 
   2  chr2_112672006     ZHar    G    T        0      0        2 
   2  chr2_112672006   Sample    G    T        0      0        2 
   2  chr2_112683654     AAsi    C    A        0      0        2 
   2  chr2_112683654     AKia    C    A        0      0        2 
   2  chr2_112683654     AOna    C    A        0      0        2 
   2  chr2_112683654     ASom    C    A        0      0        2 
   2  chr2_112683654     HCab    C    A        0      0        2 
   2  chr2_112683654     HPrz    C    A        0      0        2 
   2  chr2_112683654     ZBoe    C    A        0      0        2 
   2  chr2_112683654     ZGre    C    A        1      2        2 
   2  chr2_112683654     ZHar    C    A        1      2        2 
   2  chr2_112683654   Sample    C    A        0      0        2 
   2  chr2_112696139     AAsi    A    C        0      0        2 
   2  chr2_112696139     AKia    A    C        0      0        2 
   2  chr2_112696139     AOna    A    C        0      0        2 
   2  chr2_112696139     ASom    A    C      0.5      1        2 
   2  chr2_112696139     HCab    A    C        0      0        2 
   2  chr2_112696139     HPrz    A    C        0      0        2 
   2  chr2_112696139     ZBoe    A    C        0      0        2 
   2  chr2_112696139     ZGre    A    C        0      0        2 
   2  chr2_112696139     ZHar    A    C        0      0        2 
   2  chr2_112696139   Sample    A    C        0      0        2 
   2  chr2_112700285     AAsi    A    C        0      0        2 
   2  chr2_112700285     AKia    A    C        0      0        2 
   2  chr2_112700285     AOna    A    C        0      0        2 
   2  chr2_112700285     ASom    A    C        0      0        2 
   2  chr2_112700285     HCab    A    C        1      2        2 
   2  chr2_112700285     HPrz    A    C        1      2        2 
   2  chr2_112700285     ZBoe    A    C        0      0        2 
   2  chr2_112700285     ZGre    A    C        0      0        2 
   2  chr2_112700285     ZHar    A    C        0      0        2 
   2  chr2_112700285   Sample    A    C        0      0        2 
   2  chr2_112723890     AAsi    T    G        0      0        2 
   2  chr2_112723890     AKia    T    G        0      0        2 
   2  chr2_112723890     AOna    T    G        0      0        2 
   2  chr2_112723890     ASom    T    G        0      0        2 
   2  chr2_112723890     HCab    T    G        1      2        2 
   2  chr2_112723890     HPrz    T    G        1      2        2 
   2  chr2_112723890     ZBoe    T    G        0      0        2 
   2  chr2_112723890     ZGre    T    G        0      0        2 
   2  chr2_112723890     ZHar    T    G        0      0        2 
   2  chr2_112723890   Sample    T    G        0      0        2 
   2  chr2_112730323     AAsi    C    A        0      0        2 
   2  chr2_112730323     AKia    C    A        0      0        2 
   2  chr2_112730323     AOna    C    A        0      0        2 
   2  chr2_112730323     ASom    C    A        0      0        2 
   2  chr2_112730323     HCab    C    A        0      0        2 
   2  chr2_112730323     HPrz    C    A        0      0        2 
   2  chr2_112730323     ZBoe    C    A        0      0        2 
   2  chr2_112730323     ZGre    C    A        0      0        2 
   2  chr2_112730323     ZHar    C    A        1      2        2 
   2  chr2_112730323   Sample    C    A        0      0        2 
   2  chr2_112735174     AAsi    C    A        0      0        2 
   2  chr2_112735174     AKia    C    A        0      0        2 
   2  chr2_112735174     AOna    C    A        0      0        2 
   2  chr2_112735174     ASom    C    A        0      0        2 
   2  chr2_112735174     HCab    C    A        0      0        2 
   2  chr2_112735174     HPrz    C    A        0      0        2 
   2  chr2_112735174     ZBoe    C    A        0      0        2 
   2  chr2_112735174     ZGre    C    A        0      0        2 
   2  chr2_112735174     ZHar    C    A      0.5      1        2 
   2  chr2_112735174   Sample    C    A        0      0        2 
   2  chr2_112749823     AAsi    C    A        0      0        2 
   2  chr2_112749823     AKia    C    A        0      0        2 
   2  chr2_112749823     AOna    C    A        0      0        2 
   2  chr2_112749823     ASom    C    A        0      0        2 
   2  chr2_112749823     HCab    C    A        0      0        2 
   2  chr2_112749823     HPrz    C    A        0      0        2 
   2  chr2_112749823     ZBoe    C    A        1      2        2 
   2  chr2_112749823     ZGre    C    A        0      0        2 
   2  chr2_112749823     ZHar    C    A        0      0        2 
   2  chr2_112749823   Sample    C    A        0      0        2 
   2  chr2_112751931     AAsi    C    G        0      0        2 
   2  chr2_112751931     AKia    C    G        1      2        2 
   2  chr2_112751931     AOna    C    G        0      0        2 
   2  chr2_112751931     ASom    C    G        0      0        2 
   2  chr2_112751931     HCab    C    G        0      0        2 
   2  chr2_112751931     HPrz    C    G        0      0        2 
   2  chr2_112751931     ZBoe    C    G        0      0        2 
   2  chr2_112751931     ZGre    C    G        0      0        2 
   2  chr2_112751931     ZHar    C    G        0      0        2 
   2  chr2_112751931   Sample    C    G        0      0        2 
   2  chr2_112756356     AAsi    C    G        0      0        2 
   2  chr2_112756356     AKia    C    G        1      2        2 
   2  chr2_112756356     AOna    C    G        0      0        2 
   2  chr2_112756356     ASom    C    G        0      0        2 
   2  chr2_112756356     HCab    C    G        0      0        2 
   2  chr2_112756356     HPrz    C    G        0      0        2 
   2  chr2_112756356     ZBoe    C    G        0      0        2 
   2  chr2_112756356     ZGre    C    G        0      0        2 
   2  chr2_112756356     ZHar    C    G        0      0        2 
   2  chr2_112756356   Sample    C    G        0      0        2 
   2  chr2_112758589     AAsi    G    T        0      0        2 
   2  chr2_112758589     AKia    G    T        0      0        2 
   2  chr2_112758589     AOna    G    T        0      0        2 
   2  chr2_112758589     ASom    G    T        0      0        2 
   2  chr2_112758589     HCab    G    T        0      0        2 
   2  chr2_112758589     HPrz    G    T        0      0        2 
   2  chr2_112758589     ZBoe    G    T        0      0        2 
   2  chr2_112758589     ZGre    G    T        0      0        2 
   2  chr2_112758589     ZHar    G    T      0.5      1        2 
   2  chr2_112758589   Sample    G    T        0      0        2 
   2  chr2_112789312     AAsi    G    T        0      0        2 
   2  chr2_112789312     AKia    G    T        0      0        2 
   2  chr2_112789312     AOna    G    T        0      0        2 
   2  chr2_112789312     ASom    G    T        0      0        2 
   2  chr2_112789312     HCab    G    T        1      2        2 
   2  chr2_112789312     HPrz    G    T        1      2        2 
   2  chr2_112789312     ZBoe    G    T        0      0        2 
   2  chr2_112789312     ZGre    G    T        0      0        2 
   2  chr2_112789312     ZHar    G    T        0      0        2 
   2  chr2_112789312   Sample    G    T        0      0        2 
   2  chr2_112839346     AAsi    G    C        0      0        2 
   2  chr2_112839346     AKia    G    C        0      0        2 
   2  chr2_112839346     AOna    G    C        0      0        2 
   2  chr2_112839346     ASom    G    C        0      0        2 
   2  chr2_112839346     HCab    G    C        0      0        2 
   2  chr2_112839346     HPrz    G    C        0      0        2 
   2  chr2_112839346     ZBoe    G    C      0.5      1        2 
   2  chr2_112839346     ZGre    G    C        0      0        2 
   2  chr2_112839346     ZHar    G    C        0      0        2 
   2  chr2_112839346   Sample    G    C        0      0        2 
   2  chr2_112849213     AAsi    G    C        0      0        2 
   2  chr2_112849213     AKia    G    C        0      0        2 
   2  chr2_112849213     AOna    G    C        0      0        2 
   2  chr2_112849213     ASom    G    C        0      0        2 
   2  chr2_112849213     HCab    G    C        0      0        2 
   2  chr2_112849213     HPrz    G    C        0      0        2 
   2  chr2_112849213     ZBoe    G    C        0      0        2 
   2  chr2_112849213     ZGre    G    C      0.5      1        2 
   2  chr2_112849213     ZHar    G    C        0      0        2 
   2  chr2_112849213   Sample    G    C        0      0        2 
   2  chr2_112850650     AAsi    C    A        0      0        2 
   2  chr2_112850650     AKia    C    A        0      0        2 
   2  chr2_112850650     AOna    C    A        0      0        2 
   2  chr2_112850650     ASom    C    A        0      0        2 
   2  chr2_112850650     HCab    C    A        0      0        2 
   2  chr2_112850650     HPrz    C    A        0      0        2 
   2  chr2_112850650     ZBoe    C    A      0.5      1        2 
   2  chr2_112850650     ZGre    C    A        0      0        2 
   2  chr2_112850650     ZHar    C    A        0      0        2 
   2  chr2_112850650   Sample    C    A        0      0        2 
   2  chr2_112861316     AAsi    G    T        0      0        2 
   2  chr2_112861316     AKia    G    T        1      2        2 
   2  chr2_112861316     AOna    G    T        1      2        2 
   2  chr2_112861316     ASom    G    T        0      0        2 
   2  chr2_112861316     HCab    G    T        0      0        2 
   2  chr2_112861316     HPrz    G    T        0      0        2 
   2  chr2_112861316     ZBoe    G    T        0      0        2 
   2  chr2_112861316     ZGre    G    T        0      0        2 
   2  chr2_112861316     ZHar    G    T        0      0        2 
   2  chr2_112861316   Sample    G    T        0      0        2 
   2  chr2_112887490     AAsi    T    A        0      0        2 
   2  chr2_112887490     AKia    T    A        0      0        2 
   2  chr2_112887490     AOna    T    A        0      0        2 
   2  chr2_112887490     ASom    T    A        0      0        2 
   2  chr2_112887490     HCab    T    A        1      2        2 
   2  chr2_112887490     HPrz    T    A        1      2        2 
   2  chr2_112887490     ZBoe    T    A        0      0        2 
   2  chr2_112887490     ZGre    T    A        0      0        2 
   2  chr2_112887490     ZHar    T    A        0      0        2 
   2  chr2_112887490   Sample    T    A        0      0        2 
   2  chr2_112897356     AAsi    G    C        0      0        2 
   2  chr2_112897356     AKia    G    C      0.5      1        2 
   2  chr2_112897356     AOna    G    C        0      0        2 
   2  chr2_112897356     ASom    G    C        0      0        2 
   2  chr2_112897356     HCab    G    C        0      0        2 
   2  chr2_112897356     HPrz    G    C        0      0        2 
   2  chr2_112897356     ZBoe    G    C        0      0        2 
   2  chr2_112897356     ZGre    G    C        0      0        2 
   2  chr2_112897356     ZHar    G    C        0      0        2 
   2  chr2_112897356   Sample    G    C        0      0        2 
   2  chr2_112948569     AAsi    T    G        0      0        2 
   2  chr2_112948569     AKia    T    G        0      0        2 
   2  chr2_112948569     AOna    T    G        0      0        2 
   2  chr2_112948569     ASom    T    G        0      0        2 
   2  chr2_112948569     HCab    T    G        1      2        2 
   2  chr2_112948569     HPrz    T    G        1      2        2 
   2  chr2_112948569     ZBoe    T    G        0      0        2 
   2  chr2_112948569     ZGre    T    G        0      0        2 
   2  chr2_112948569     ZHar    T    G        0      0        2 
   2  chr2_112948569   Sample    T    G        0      0        2 
   2  chr2_112949838     AAsi    C    A        0      0        2 
   2  chr2_112949838     AKia    C    A        0      0        2 
   2  chr2_112949838     AOna    C    A        0      0        2 
   2  chr2_112949838     ASom    C    A        0      0        2 
   2  chr2_112949838     HCab    C    A        1      2        2 
   2  chr2_112949838     HPrz    C    A        1      2        2 
   2  chr2_112949838     ZBoe    C    A        0      0        2 
   2  chr2_112949838     ZGre    C    A        0      0        2 
   2  chr2_112949838     ZHar    C    A        0      0        2 
   2  chr2_112949838   Sample    C    A        0      0        2 
   2  chr2_112950213     AAsi    C    A      0.5      1        2 
   2  chr2_112950213     AKia    C    A        0      0        2 
   2  chr2_112950213     AOna    C    A        0      0        2 
   2  chr2_112950213     ASom    C    A      0.5      1        2 
   2  chr2_112950213     HCab    C    A        0      0        2 
   2  chr2_112950213     HPrz    C    A        0      0        2 
   2  chr2_112950213     ZBoe    C    A        0      0        2 
   2  chr2_112950213     ZGre    C    A        0      0        2 
   2  chr2_112950213     ZHar    C    A        0      0        2 
   2  chr2_112950213   Sample    C    A        0      0        2 
   2  chr2_112951458     AAsi    G    T        0      0        2 
   2  chr2_112951458     AKia    G    T        0      0        2 
   2  chr2_112951458     AOna    G    T        0      0        2 
   2  chr2_112951458     ASom    G    T        0      0        2 
   2  chr2_112951458     HCab    G    T        0      0        2 
   2  chr2_112951458     HPrz    G    T        0      0        2 
   2  chr2_112951458     ZBoe    G    T        0      0        2 
   2  chr2_112951458     ZGre    G    T      0.5      1        2 
   2  chr2_112951458     ZHar    G    T        0      0        2 
   2  chr2_112951458   Sample    G    T        0      0        2 
   2  chr2_112963406     AAsi    C    G        0      0        2 
   2  chr2_112963406     AKia    C    G        0      0        2 
   2  chr2_112963406     AOna    C    G        0      0        2 
   2  chr2_112963406     ASom    C    G        0      0        2 
   2  chr2_112963406     HCab    C    G        0      0        2 
   2  chr2_112963406     HPrz    C    G        0      0        2 
   2  chr2_112963406     ZBoe    C    G        0      0        2 
   2  chr2_112963406     ZGre    C    G        0      0        2 
   2  chr2_112963406     ZHar    C    G        1      2        2 
   2  chr2_112963406   Sample    C    G        0      0        2 
   2  chr2_112963477     AAsi    G    C        1      2        2 
   2  chr2_112963477     AKia    G    C        0      0        2 
   2  chr2_112963477     AOna    G    C        0      0        2 
   2  chr2_112963477     ASom    G    C      0.5      1        2 
   2  chr2_112963477     HCab    G    C        0      0        2 
   2  chr2_112963477     HPrz    G    C        0      0        2 
   2  chr2_112963477     ZBoe    G    C        0      0        2 
   2  chr2_112963477     ZGre    G    C        0      0        2 
   2  chr2_112963477     ZHar    G    C        0      0        2 
   2  chr2_112963477   Sample    G    C        1      2        2 
   2  chr2_112966826     AAsi    G    T        0      0        2 
   2  chr2_112966826     AKia    G    T        0      0        2 
   2  chr2_112966826     AOna    G    T        0      0        2 
   2  chr2_112966826     ASom    G    T        0      0        2 
   2  chr2_112966826     HCab    G    T        0      0        2 
   2  chr2_112966826     HPrz    G    T        0      0        2 
   2  chr2_112966826     ZBoe    G    T        0      0        2 
   2  chr2_112966826     ZGre    G    T        0      0        2 
   2  chr2_112966826     ZHar    G    T        1      2        2 
   2  chr2_112966826   Sample    G    T        0      0        2 
   2  chr2_112979634     AAsi    C    A        0      0        2 
   2  chr2_112979634     AKia    C    A        0      0        2 
   2  chr2_112979634     AOna    C    A        0      0        2 
   2  chr2_112979634     ASom    C    A        0      0        2 
   2  chr2_112979634     HCab    C    A        1      2        2 
   2  chr2_112979634     HPrz    C    A        1      2        2 
   2  chr2_112979634     ZBoe    C    A        0      0        2 
   2  chr2_112979634     ZGre    C    A        0      0        2 
   2  chr2_112979634     ZHar    C    A        0      0        2 
   2  chr2_112979634   Sample    C    A        0      0        2 
   2  chr2_112989452     AAsi    C    G        0      0        2 
   2  chr2_112989452     AKia    C    G        0      0        2 
   2  chr2_112989452     AOna    C    G        0      0        2 
   2  chr2_112989452     ASom    C    G        0      0        2 
   2  chr2_112989452     HCab    C    G        0      0        2 
   2  chr2_112989452     HPrz    C    G        0      0        2 
   2  chr2_112989452     ZBoe    C    G        0      0        2 
   2  chr2_112989452     ZGre    C    G      0.5      1        2 
   2  chr2_112989452     ZHar    C    G        0      0        2 
   2  chr2_112989452   Sample    C    G        0      0        2 
   2  chr2_112998483     AAsi    G    T        0      0        2 
   2  chr2_112998483     AKia    G    T        0      0        2 
   2  chr2_112998483     AOna    G    T        1      2        2 
   2  chr2_112998483     ASom    G    T        0      0        2 
   2  chr2_112998483     HCab    G    T        0      0        2 
   2  chr2_112998483     HPrz    G    T        0      0        2 
   2  chr2_112998483     ZBoe    G    T        0      0        2 
   2  chr2_112998483     ZGre    G    T        0      0        2 
   2  chr2_112998483     ZHar    G    T        0      0        2 
   2  chr2_112998483   Sample    G    T        0      0        2 
   2  chr2_113014084     AAsi    T    A        0      0        2 
   2  chr2_113014084     AKia    T    A        0      0        2 
   2  chr2_113014084     AOna    T    A        0      0        2 
   2  chr2_113014084     ASom    T    A        0      0        2 
   2  chr2_113014084     HCab    T    A        0      0        2 
   2  chr2_113014084     HPrz    T    A        0      0        2 
   2  chr2_113014084     ZBoe    T    A      0.5      1        2 
   2  chr2_113014084     ZGre    T    A        0      0        2 
   2  chr2_113014084     ZHar    T    A        0      0        2 
   2  chr2_113014084   Sample    T    A        0      0        2 
   2  chr2_113040896     AAsi    C    G        0      0        2 
   2  chr2_113040896     AKia    C    G        0      0        2 
   2  chr2_113040896     AOna    C    G        0      0        2 
   2  chr2_113040896     ASom    C    G        0      0        2 
   2  chr2_113040896     HCab    C    G        0      0        2 
   2  chr2_113040896     HPrz    C    G        0      0        2 
   2  chr2_113040896     ZBoe    C    G        0      0        2 
   2  chr2_113040896     ZGre    C    G      0.5      1        2 
   2  chr2_113040896     ZHar    C    G        0      0        2 
   2  chr2_113040896   Sample    C    G        0      0        2 
   2  chr2_113058609     AAsi    A    T        0      0        2 
   2  chr2_113058609     AKia    A    T        0      0        2 
   2  chr2_113058609     AOna    A    T        0      0        2 
   2  chr2_113058609     ASom    A    T        0      0        2 
   2  chr2_113058609     HCab    A    T        1      2        2 
   2  chr2_113058609     HPrz    A    T        1      2        2 
   2  chr2_113058609     ZBoe    A    T        0      0        2 
   2  chr2_113058609     ZGre    A    T        0      0        2 
   2  chr2_113058609     ZHar    A    T        0      0        2 
   2  chr2_113058609   Sample    A    T        0      0        2 
   2  chr2_113074267     AAsi    A    C        0      0        2 
   2  chr2_113074267     AKia    A    C        0      0        2 
   2  chr2_113074267     AOna    A    C        0      0        2 
   2  chr2_113074267     ASom    A    C        0      0        2 
   2  chr2_113074267     HCab    A    C        1      2        2 
   2  chr2_113074267     HPrz    A    C        1      2        2 
   2  chr2_113074267     ZBoe    A    C        0      0        2 
   2  chr2_113074267     ZGre    A    C        0      0        2 
   2  chr2_113074267     ZHar    A    C        0      0        2 
   2  chr2_113074267   Sample    A    C        0      0        2 
   2  chr2_113077490     AAsi    T    A        0      0        2 
   2  chr2_113077490     AKia    T    A        0      0        2 
   2  chr2_113077490     AOna    T    A        0      0        2 
   2  chr2_113077490     ASom    T    A        0      0        2 
   2  chr2_113077490     HCab    T    A        1      2        2 
   2  chr2_113077490     HPrz    T    A        1      2        2 
   2  chr2_113077490     ZBoe    T    A        0      0        2 
   2  chr2_113077490     ZGre    T    A        0      0        2 
   2  chr2_113077490     ZHar    T    A        0      0        2 
   2  chr2_113077490   Sample    T    A        0      0        2 
   2  chr2_113086519     AAsi    G    C        0      0        2 
   2  chr2_113086519     AKia    G    C      0.5      1        2 
   2  chr2_113086519     AOna    G    C        1      2        2 
   2  chr2_113086519     ASom    G    C        0      0        2 
   2  chr2_113086519     HCab    G    C        0      0        2 
   2  chr2_113086519     HPrz    G    C        0      0        2 
   2  chr2_113086519     ZBoe    G    C        0      0        2 
   2  chr2_113086519     ZGre    G    C        0      0        2 
   2  chr2_113086519     ZHar    G    C        0      0        2 
   2  chr2_113086519   Sample    G    C        0      0        2 
   2  chr2_113087845     AAsi    T    A        0      0        2 
   2  chr2_113087845     AKia    T    A        0      0        2 
   2  chr2_113087845     AOna    T    A        0      0        2 
   2  chr2_113087845     ASom    T    A      0.5      1        2 
   2  chr2_113087845     HCab    T    A        0      0        2 
   2  chr2_113087845     HPrz    T    A        0      0        2 
   2  chr2_113087845     ZBoe    T    A        0      0        2 
   2  chr2_113087845     ZGre    T    A        0      0        2 
   2  chr2_113087845     ZHar    T    A        0      0        2 
   2  chr2_113087845   Sample    T    A        0      0        2 
   2  chr2_113096351     AAsi    C    G        0      0        2 
   2  chr2_113096351     AKia    C    G        0      0        2 
   2  chr2_113096351     AOna    C    G        0      0        2 
   2  chr2_113096351     ASom    C    G        0      0        2 
   2  chr2_113096351     HCab    C    G        0      0        2 
   2  chr2_113096351     HPrz    C    G      0.5      1        2 
   2  chr2_113096351     ZBoe    C    G        0      0        2 
   2  chr2_113096351     ZGre    C    G        0      0        2 
   2  chr2_113096351     ZHar    C    G        0      0        2 
   2  chr2_113096351   Sample    C    G        0      0        2 
   2  chr2_113100636     AAsi    G    C        0      0        2 
   2  chr2_113100636     AKia    G    C        0      0        2 
   2  chr2_113100636     AOna    G    C        0      0        2 
   2  chr2_113100636     ASom    G    C        0      0        2 
   2  chr2_113100636     HCab    G    C        0      0        2 
   2  chr2_113100636     HPrz    G    C        0      0        2 
   2  chr2_113100636     ZBoe    G    C        1      2        2 
   2  chr2_113100636     ZGre    G    C        0      0        2 
   2  chr2_113100636     ZHar    G    C        0      0        2 
   2  chr2_113100636   Sample    G    C        0      0        2 
   2  chr2_113122235     AAsi    C    A        0      0        2 
   2  chr2_113122235     AKia    C    A        0      0        2 
   2  chr2_113122235     AOna    C    A        0      0        2 
   2  chr2_113122235     ASom    C    A        0      0        2 
   2  chr2_113122235     HCab    C    A        0      0        2 
   2  chr2_113122235     HPrz    C    A        0      0        2 
   2  chr2_113122235     ZBoe    C    A        0      0        2 
   2  chr2_113122235     ZGre    C    A        1      2        2 
   2  chr2_113122235     ZHar    C    A        0      0        2 
   2  chr2_113122235   Sample    C    A        0      0        2 
   2  chr2_113139369     AAsi    A    C        0      0        2 
   2  chr2_113139369     AKia    A    C        1      2        2 
   2  chr2_113139369     AOna    A    C        0      0        2 
   2  chr2_113139369     ASom    A    C        0      0        2 
   2  chr2_113139369     HCab    A    C        1      2        2 
   2  chr2_113139369     HPrz    A    C        1      2        2 
   2  chr2_113139369     ZBoe    A    C        0      0        2 
   2  chr2_113139369     ZGre    A    C        0      0        2 
   2  chr2_113139369     ZHar    A    C        0      0        2 
   2  chr2_113139369   Sample    A    C        0      0        2 
   2  chr2_113147511     AAsi    G    T        0      0        2 
   2  chr2_113147511     AKia    G    T      0.5      1        2 
   2  chr2_113147511     AOna    G    T        0      0        2 
   2  chr2_113147511     ASom    G    T        0      0        2 
   2  chr2_113147511     HCab    G    T        1      2        2 
   2  chr2_113147511     HPrz    G    T        1      2        2 
   2  chr2_113147511     ZBoe    G    T        0      0        2 
   2  chr2_113147511     ZGre    G    T        0      0        2 
   2  chr2_113147511     ZHar    G    T        0      0        2 
   2  chr2_113147511   Sample    G    T        0      0        2 
   2  chr2_113169223     AAsi    C    G        0      0        2 
   2  chr2_113169223     AKia    C    G        0      0        2 
   2  chr2_113169223     AOna    C    G        1      2        2 
   2  chr2_113169223     ASom    C    G        0      0        2 
   2  chr2_113169223     HCab    C    G        0      0        2 
   2  chr2_113169223     HPrz    C    G        0      0        2 
   2  chr2_113169223     ZBoe    C    G        0      0        2 
   2  chr2_113169223     ZGre    C    G        0      0        2 
   2  chr2_113169223     ZHar    C    G        0      0        2 
   2  chr2_113169223   Sample    C    G        0      0        2 
   2  chr2_113174997     AAsi    C    A        0      0        2 
   2  chr2_113174997     AKia    C    A        0      0        2 
   2  chr2_113174997     AOna    C    A        0      0        2 
   2  chr2_113174997     ASom    C    A        0      0        2 
   2  chr2_113174997     HCab    C    A        1      2        2 
   2  chr2_113174997     HPrz    C    A        0      0        2 
   2  chr2_113174997     ZBoe    C    A        0      0        2 
   2  chr2_113174997     ZGre    C    A        0      0        2 
   2  chr2_113174997     ZHar    C    A        0      0        2 
   2  chr2_113174997   Sample    C    A        0      0        2 
   2  chr2_113177712     AAsi    A    C        0      0        2 
   2  chr2_113177712     AKia    A    C        0      0        2 
   2  chr2_113177712     AOna    A    C        1      2        2 
   2  chr2_113177712     ASom    A    C        0      0        2 
   2  chr2_113177712     HCab    A    C        0      0        2 
   2  chr2_113177712     HPrz    A    C        0      0        2 
   2  chr2_113177712     ZBoe    A    C        0      0        2 
   2  chr2_113177712     ZGre    A    C        0      0        2 
   2  chr2_113177712     ZHar    A    C        0      0        2 
   2  chr2_113177712   Sample    A    C        0      0        2 
   2  chr2_113195510     AAsi    G    T        0      0        2 
   2  chr2_113195510     AKia    G    T        0      0        2 
   2  chr2_113195510     AOna    G    T        0      0        2 
   2  chr2_113195510     ASom    G    T        0      0        2 
   2  chr2_113195510     HCab    G    T        0      0        2 
   2  chr2_113195510     HPrz    G    T        1      2        2 
   2  chr2_113195510     ZBoe    G    T        0      0        2 
   2  chr2_113195510     ZGre    G    T        0      0        2 
   2  chr2_113195510     ZHar    G    T        0      0        2 
   2  chr2_113195510   Sample    G    T        0      0        2 
   2  chr2_113205951     AAsi    C    G      0.5      1        2 
   2  chr2_113205951     AKia    C    G        0      0        2 
   2  chr2_113205951     AOna    C    G        0      0        2 
   2  chr2_113205951     ASom    C    G        1      2        2 
   2  chr2_113205951     HCab    C    G        0      0        2 
   2  chr2_113205951     HPrz    C    G        0      0        2 
   2  chr2_113205951     ZBoe    C    G        0      0        2 
   2  chr2_113205951     ZGre    C    G        0      0        2 
   2  chr2_113205951     ZHar    C    G        0      0        2 
   2  chr2_113205951   Sample    C    G        0      0        2 
   2  chr2_113216006     AAsi    G    C        0      0        2 
   2  chr2_113216006     AKia    G    C        1      2        2 
   2  chr2_113216006     AOna    G    C        1      2        2 
   2  chr2_113216006     ASom    G    C        0      0        2 
   2  chr2_113216006     HCab    G    C        0      0        2 
   2  chr2_113216006     HPrz    G    C        0      0        2 
   2  chr2_113216006     ZBoe    G    C        0      0        2 
   2  chr2_113216006     ZGre    G    C        0      0        2 
   2  chr2_113216006     ZHar    G    C        0      0        2 
   2  chr2_113216006   Sample    G    C        0      0        2 
   2  chr2_113216613     AAsi    C    A        0      0        2 
   2  chr2_113216613     AKia    C    A        0      0        2 
   2  chr2_113216613     AOna    C    A        0      0        2 
   2  chr2_113216613     ASom    C    A        0      0        2 
   2  chr2_113216613     HCab    C    A        0      0        2 
   2  chr2_113216613     HPrz    C    A        0      0        2 
   2  chr2_113216613     ZBoe    C    A        0      0        2 
   2  chr2_113216613     ZGre    C    A        1      2        2 
   2  chr2_113216613     ZHar    C    A        0      0        2 
   2  chr2_113216613   Sample    C    A        0      0        2 
   2  chr2_113220695     AAsi    A    C        0      0        2 
   2  chr2_113220695     AKia    A    C        0      0        2 
   2  chr2_113220695     AOna    A    C        0      0        2 
   2  chr2_113220695     ASom    A    C        0      0        2 
   2  chr2_113220695     HCab    A    C        1      2        2 
   2  chr2_113220695     HPrz    A    C        1      2        2 
   2  chr2_113220695     ZBoe    A    C        0      0        2 
   2  chr2_113220695     ZGre    A    C        0      0        2 
   2  chr2_113220695     ZHar    A    C        0      0        2 
   2  chr2_113220695   Sample    A    C        0      0        2 
   2  chr2_113294669     AAsi    T    A        0      0        2 
   2  chr2_113294669     AKia    T    A        0      0        2 
   2  chr2_113294669     AOna    T    A        0      0        2 
   2  chr2_113294669     ASom    T    A      0.5      1        2 
   2  chr2_113294669     HCab    T    A        0      0        2 
   2  chr2_113294669     HPrz    T    A        0      0        2 
   2  chr2_113294669     ZBoe    T    A        0      0        2 
   2  chr2_113294669     ZGre    T    A        0      0        2 
   2  chr2_113294669     ZHar    T    A        0      0        2 
   2  chr2_113294669   Sample    T    A        0      0        2 
   2  chr2_113298455     AAsi    C    G        0      0        2 
   2  chr2_113298455     AKia    C    G      0.5      1        2 
   2  chr2_113298455     AOna    C    G        0      0        2 
   2  chr2_113298455     ASom    C    G        0      0        2 
   2  chr2_113298455     HCab    C    G        0      0        2 
   2  chr2_113298455     HPrz    C    G        0      0        2 
   2  chr2_113298455     ZBoe    C    G        0      0        2 
   2  chr2_113298455     ZGre    C    G        0      0        2 
   2  chr2_113298455     ZHar    C    G        0      0        2 
   2  chr2_113298455   Sample    C    G        0      0        2 
   2  chr2_113348145     AAsi    C    A        0      0        2 
   2  chr2_113348145     AKia    C    A        0      0        2 
   2  chr2_113348145     AOna    C    A        0      0        2 
   2  chr2_113348145     ASom    C    A        0      0        2 
   2  chr2_113348145     HCab    C    A        0      0        2 
   2  chr2_113348145     HPrz    C    A        0      0        2 
   2  chr2_113348145     ZBoe    C    A        0      0        2 
   2  chr2_113348145     ZGre    C    A        0      0        2 
   2  chr2_113348145     ZHar    C    A        1      2        2 
   2  chr2_113348145   Sample    C    A        0      0        2 
   2  chr2_113413616     AAsi    G    T        0      0        2 
   2  chr2_113413616     AKia    G    T        0      0        2 
   2  chr2_113413616     AOna    G    T        0      0        2 
   2  chr2_113413616     ASom    G    T        0      0        2 
   2  chr2_113413616     HCab    G    T        0      0        2 
   2  chr2_113413616     HPrz    G    T        0      0        2 
   2  chr2_113413616     ZBoe    G    T        0      0        2 
   2  chr2_113413616     ZGre    G    T        1      2        2 
   2  chr2_113413616     ZHar    G    T        0      0        2 
   2  chr2_113413616   Sample    G    T        0      0        2 
   2  chr2_113416805     AAsi    G    C        0      0        2 
   2  chr2_113416805     AKia    G    C        1      2        2 
   2  chr2_113416805     AOna    G    C        1      2        2 
   2  chr2_113416805     ASom    G    C        0      0        2 
   2  chr2_113416805     HCab    G    C        0      0        2 
   2  chr2_113416805     HPrz    G    C        0      0        2 
   2  chr2_113416805     ZBoe    G    C        0      0        2 
   2  chr2_113416805     ZGre    G    C        0      0        2 
   2  chr2_113416805     ZHar    G    C        0      0        2 
   2  chr2_113416805   Sample    G    C        0      0        2 
   2  chr2_113424009     AAsi    A    C        0      0        2 
   2  chr2_113424009     AKia    A    C        0      0        2 
   2  chr2_113424009     AOna    A    C        1      2        2 
   2  chr2_113424009     ASom    A    C        0      0        2 
   2  chr2_113424009     HCab    A    C        0      0        2 
   2  chr2_113424009     HPrz    A    C        0      0        2 
   2  chr2_113424009     ZBoe    A    C        0      0        2 
   2  chr2_113424009     ZGre    A    C        0      0        2 
   2  chr2_113424009     ZHar    A    C        0      0        2 
   2  chr2_113424009   Sample    A    C        0      0        2 
   2  chr2_113461054     AAsi    C    A        0      0        2 
   2  chr2_113461054     AKia    C    A        0      0        2 
   2  chr2_113461054     AOna    C    A        0      0        2 
   2  chr2_113461054     ASom    C    A        0      0        2 
   2  chr2_113461054     HCab    C    A        0      0        2 
   2  chr2_113461054     HPrz    C    A        0      0        2 
   2  chr2_113461054     ZBoe    C    A      0.5      1        2 
   2  chr2_113461054     ZGre    C    A        0      0        2 
   2  chr2_113461054     ZHar    C    A        0      0        2 
   2  chr2_113461054   Sample    C    A        0      0        2 
   2  chr2_113491513     AAsi    T    G        1      2        2 
   2  chr2_113491513     AKia    T    G        0      0        2 
   2  chr2_113491513     AOna    T    G        0      0        2 
   2  chr2_113491513     ASom    T    G        1      2        2 
   2  chr2_113491513     HCab    T    G        0      0        2 
   2  chr2_113491513     HPrz    T    G        0      0        2 
   2  chr2_113491513     ZBoe    T    G        0      0        2 
   2  chr2_113491513     ZGre    T    G        0      0        2 
   2  chr2_113491513     ZHar    T    G        0      0        2 
   2  chr2_113491513   Sample    T    G        1      2        2 
   2  chr2_113505041     AAsi    G    T        0      0        2 
   2  chr2_113505041     AKia    G    T        0      0        2 
   2  chr2_113505041     AOna    G    T        0      0        2 
   2  chr2_113505041     ASom    G    T        0      0        2 
   2  chr2_113505041     HCab    G    T      0.5      1        2 
   2  chr2_113505041     HPrz    G    T        0      0        2 
   2  chr2_113505041     ZBoe    G    T        0      0        2 
   2  chr2_113505041     ZGre    G    T        0      0        2 
   2  chr2_113505041     ZHar    G    T        0      0        2 
   2  chr2_113505041   Sample    G    T        0      0        2 
   2  chr2_113567404     AAsi    A    C        0      0        2 
   2  chr2_113567404     AKia    A    C        0      0        2 
   2  chr2_113567404     AOna    A    C        0      0        2 
   2  chr2_113567404     ASom    A    C        0      0        2 
   2  chr2_113567404     HCab    A    C        1      2        2 
   2  chr2_113567404     HPrz    A    C        1      2        2 
   2  chr2_113567404     ZBoe    A    C        0      0        2 
   2  chr2_113567404     ZGre    A    C        0      0        2 
   2  chr2_113567404     ZHar    A    C        0      0        2 
   2  chr2_113567404   Sample    A    C        0      0        2 
   2  chr2_113580510     AAsi    T    G        0      0        2 
   2  chr2_113580510     AKia    T    G        0      0        2 
   2  chr2_113580510     AOna    T    G        0      0        2 
   2  chr2_113580510     ASom    T    G        0      0        2 
   2  chr2_113580510     HCab    T    G        1      2        2 
   2  chr2_113580510     HPrz    T    G        1      2        2 
   2  chr2_113580510     ZBoe    T    G        0      0        2 
   2  chr2_113580510     ZGre    T    G        0      0        2 
   2  chr2_113580510     ZHar    T    G        0      0        2 
   2  chr2_113580510   Sample    T    G        0      0        2 
   2  chr2_113580541     AAsi    G    C        0      0        2 
   2  chr2_113580541     AKia    G    C      0.5      1        2 
   2  chr2_113580541     AOna    G    C        0      0        2 
   2  chr2_113580541     ASom    G    C        0      0        2 
   2  chr2_113580541     HCab    G    C        0      0        2 
   2  chr2_113580541     HPrz    G    C        0      0        2 
   2  chr2_113580541     ZBoe    G    C        0      0        2 
   2  chr2_113580541     ZGre    G    C        0      0        2 
   2  chr2_113580541     ZHar    G    C        0      0        2 
   2  chr2_113580541   Sample    G    C        0      0        2 
   2  chr2_113588705     AAsi    T    G        0      0        2 
   2  chr2_113588705     AKia    T    G        0      0        2 
   2  chr2_113588705     AOna    T    G        0      0        2 
   2  chr2_113588705     ASom    T    G        0      0        2 
   2  chr2_113588705     HCab    T    G        0      0        2 
   2  chr2_113588705     HPrz    T    G      0.5      1        2 
   2  chr2_113588705     ZBoe    T    G        0      0        2 
   2  chr2_113588705     ZGre    T    G        0      0        2 
   2  chr2_113588705     ZHar    T    G        0      0        2 
   2  chr2_113588705   Sample    T    G        0      0        2 
   2  chr2_113591482     AAsi    C    A        0      0        2 
   2  chr2_113591482     AKia    C    A        0      0        2 
   2  chr2_113591482     AOna    C    A        0      0        2 
   2  chr2_113591482     ASom    C    A        0      0        2 
   2  chr2_113591482     HCab    C    A        1      2        2 
   2  chr2_113591482     HPrz    C    A        1      2        2 
   2  chr2_113591482     ZBoe    C    A        0      0        2 
   2  chr2_113591482     ZGre    C    A        0      0        2 
   2  chr2_113591482     ZHar    C    A        0      0        2 
   2  chr2_113591482   Sample    C    A        0      0        2 
   2  chr2_113598944     AAsi    C    G        1      2        2 
   2  chr2_113598944     AKia    C    G        0      0        2 
   2  chr2_113598944     AOna    C    G        0      0        2 
   2  chr2_113598944     ASom    C    G        0      0        2 
   2  chr2_113598944     HCab    C    G        0      0        2 
   2  chr2_113598944     HPrz    C    G        0      0        2 
   2  chr2_113598944     ZBoe    C    G        0      0        2 
   2  chr2_113598944     ZGre    C    G        0      0        2 
   2  chr2_113598944     ZHar    C    G        0      0        2 
   2  chr2_113598944   Sample    C    G        0      0        2 
   2  chr2_113618288     AAsi    T    A        0      0        2 
   2  chr2_113618288     AKia    T    A        0      0        2 
   2  chr2_113618288     AOna    T    A        0      0        2 
   2  chr2_113618288     ASom    T    A        0      0        2 
   2  chr2_113618288     HCab    T    A        0      0        2 
   2  chr2_113618288     HPrz    T    A        0      0        2 
   2  chr2_113618288     ZBoe    T    A        0      0        2 
   2  chr2_113618288     ZGre    T    A        0      0        2 
   2  chr2_113618288     ZHar    T    A        1      2        2 
   2  chr2_113618288   Sample    T    A        0      0        2 
   2  chr2_113633236     AAsi    G    C        0      0        2 
   2  chr2_113633236     AKia    G    C        0      0        2 
   2  chr2_113633236     AOna    G    C        0      0        2 
   2  chr2_113633236     ASom    G    C        0      0        2 
   2  chr2_113633236     HCab    G    C        1      2        2 
   2  chr2_113633236     HPrz    G    C        1      2        2 
   2  chr2_113633236     ZBoe    G    C        0      0        2 
   2  chr2_113633236     ZGre    G    C        0      0        2 
   2  chr2_113633236     ZHar    G    C        0      0        2 
   2  chr2_113633236   Sample    G    C        0      0        2 
   2  chr2_113654730     AAsi    C    A        0      0        2 
   2  chr2_113654730     AKia    C    A        0      0        2 
   2  chr2_113654730     AOna    C    A        0      0        2 
   2  chr2_113654730     ASom    C    A        0      0        2 
   2  chr2_113654730     HCab    C    A        0      0        2 
   2  chr2_113654730     HPrz    C    A        0      0        2 
   2  chr2_113654730     ZBoe    C    A        0      0        2 
   2  chr2_113654730     ZGre    C    A        0      0        2 
   2  chr2_113654730     ZHar    C    A        1      2        2 
   2  chr2_113654730   Sample    C    A        0      0        2 
   2  chr2_113698568     AAsi    C    G        0      0        2 
   2  chr2_113698568     AKia    C    G        0      0        2 
   2  chr2_113698568     AOna    C    G        0      0        2 
   2  chr2_113698568     ASom    C    G        0      0        2 
   2  chr2_113698568     HCab    C    G        0      0        2 
   2  chr2_113698568     HPrz    C    G        0      0        2 
   2  chr2_113698568     ZBoe    C    G      0.5      1        2 
   2  chr2_113698568     ZGre    C    G        0      0        2 
   2  chr2_113698568     ZHar    C    G        0      0        2 
   2  chr2_113698568   Sample    C    G        0      0        2 
   2  chr2_113740309     AAsi    G    C        1      2        2 
   2  chr2_113740309     AKia    G    C        1      2        2 
   2  chr2_113740309     AOna    G    C        1      2        2 
   2  chr2_113740309     ASom    G    C        1      2        2 
   2  chr2_113740309     HCab    G    C        0      0        2 
   2  chr2_113740309     HPrz    G    C        0      0        2 
   2  chr2_113740309     ZBoe    G    C        0      0        2 
   2  chr2_113740309     ZGre    G    C        0      0        2 
   2  chr2_113740309     ZHar    G    C        0      0        2 
   2  chr2_113740309   Sample    G    C        1      2        2 
   2  chr2_113769671     AAsi    A    T        0      0        2 
   2  chr2_113769671     AKia    A    T        0      0        2 
   2  chr2_113769671     AOna    A    T        1      2        2 
   2  chr2_113769671     ASom    A    T        0      0        2 
   2  chr2_113769671     HCab    A    T        0      0        2 
   2  chr2_113769671     HPrz    A    T        0      0        2 
   2  chr2_113769671     ZBoe    A    T        0      0        2 
   2  chr2_113769671     ZGre    A    T        0      0        2 
   2  chr2_113769671     ZHar    A    T        0      0        2 
   2  chr2_113769671   Sample    A    T        0      0        2 
   2  chr2_113785568     AAsi    T    G        0      0        2 
   2  chr2_113785568     AKia    T    G        0      0        2 
   2  chr2_113785568     AOna    T    G        0      0        2 
   2  chr2_113785568     ASom    T    G        0      0        2 
   2  chr2_113785568     HCab    T    G        0      0        2 
   2  chr2_113785568     HPrz    T    G        0      0        2 
   2  chr2_113785568     ZBoe    T    G        0      0        2 
   2  chr2_113785568     ZGre    T    G        1      2        2 
   2  chr2_113785568     ZHar    T    G        0      0        2 
   2  chr2_113785568   Sample    T    G        0      0        2 
   2  chr2_113808136     AAsi    A    C        1      2        2 
   2  chr2_113808136     AKia    A    C        0      0        2 
   2  chr2_113808136     AOna    A    C        0      0        2 
   2  chr2_113808136     ASom    A    C        1      2        2 
   2  chr2_113808136     HCab    A    C        0      0        2 
   2  chr2_113808136     HPrz    A    C        0      0        2 
   2  chr2_113808136     ZBoe    A    C        0      0        2 
   2  chr2_113808136     ZGre    A    C        0      0        2 
   2  chr2_113808136     ZHar    A    C        0      0        2 
   2  chr2_113808136   Sample    A    C        1      2        2 
   2  chr2_113846110     AAsi    C    A        0      0        2 
   2  chr2_113846110     AKia    C    A        0      0        2 
   2  chr2_113846110     AOna    C    A        0      0        2 
   2  chr2_113846110     ASom    C    A        0      0        2 
   2  chr2_113846110     HCab    C    A        1      2        2 
   2  chr2_113846110     HPrz    C    A        1      2        2 
   2  chr2_113846110     ZBoe    C    A        0      0        2 
   2  chr2_113846110     ZGre    C    A        0      0        2 
   2  chr2_113846110     ZHar    C    A        0      0        2 
   2  chr2_113846110   Sample    C    A        0      0        2 
   2  chr2_113868317     AAsi    C    G        0      0        2 
   2  chr2_113868317     AKia    C    G        0      0        2 
   2  chr2_113868317     AOna    C    G        0      0        2 
   2  chr2_113868317     ASom    C    G        0      0        2 
   2  chr2_113868317     HCab    C    G        1      2        2 
   2  chr2_113868317     HPrz    C    G        1      2        2 
   2  chr2_113868317     ZBoe    C    G        0      0        2 
   2  chr2_113868317     ZGre    C    G        0      0        2 
   2  chr2_113868317     ZHar    C    G        0      0        2 
   2  chr2_113868317   Sample    C    G        0      0        2 
   2  chr2_113874067     AAsi    A    C        0      0        2 
   2  chr2_113874067     AKia    A    C        0      0        2 
   2  chr2_113874067     AOna    A    C        0      0        2 
   2  chr2_113874067     ASom    A    C        0      0        2 
   2  chr2_113874067     HCab    A    C        0      0        2 
   2  chr2_113874067     HPrz    A    C        0      0        2 
   2  chr2_113874067     ZBoe    A    C        1      2        2 
   2  chr2_113874067     ZGre    A    C        0      0        2 
   2  chr2_113874067     ZHar    A    C        0      0        2 
   2  chr2_113874067   Sample    A    C        0      0        2 
   2  chr2_113876012     AAsi    G    C        0      0        2 
   2  chr2_113876012     AKia    G    C        0      0        2 
   2  chr2_113876012     AOna    G    C        0      0        2 
   2  chr2_113876012     ASom    G    C        0      0        2 
   2  chr2_113876012     HCab    G    C        0      0        2 
   2  chr2_113876012     HPrz    G    C      0.5      1        2 
   2  chr2_113876012     ZBoe    G    C        0      0        2 
   2  chr2_113876012     ZGre    G    C        0      0        2 
   2  chr2_113876012     ZHar    G    C        0      0        2 
   2  chr2_113876012   Sample    G    C        0      0        2 
   2  chr2_113877854     AAsi    A    C        0      0        2 
   2  chr2_113877854     AKia    A    C        0      0        2 
   2  chr2_113877854     AOna    A    C        0      0        2 
   2  chr2_113877854     ASom    A    C        0      0        2 
   2  chr2_113877854     HCab    A    C        1      2        2 
   2  chr2_113877854     HPrz    A    C        1      2        2 
   2  chr2_113877854     ZBoe    A    C        0      0        2 
   2  chr2_113877854     ZGre    A    C        0      0        2 
   2  chr2_113877854     ZHar    A    C        0      0        2 
   2  chr2_113877854   Sample    A    C        0      0        2 
   2  chr2_113885249     AAsi    C    A        0      0        2 
   2  chr2_113885249     AKia    C    A        0      0        2 
   2  chr2_113885249     AOna    C    A        0      0        2 
   2  chr2_113885249     ASom    C    A        0      0        2 
   2  chr2_113885249     HCab    C    A        1      2        2 
   2  chr2_113885249     HPrz    C    A        1      2        2 
   2  chr2_113885249     ZBoe    C    A        0      0        2 
   2  chr2_113885249     ZGre    C    A        0      0        2 
   2  chr2_113885249     ZHar    C    A        0      0        2 
   2  chr2_113885249   Sample    C    A        0      0        2 
   2  chr2_113899357     AAsi    G    C        0      0        2 
   2  chr2_113899357     AKia    G    C        0      0        2 
   2  chr2_113899357     AOna    G    C        1      2        2 
   2  chr2_113899357     ASom    G    C        0      0        2 
   2  chr2_113899357     HCab    G    C        0      0        2 
   2  chr2_113899357     HPrz    G    C        0      0        2 
   2  chr2_113899357     ZBoe    G    C        0      0        2 
   2  chr2_113899357     ZGre    G    C        0      0        2 
   2  chr2_113899357     ZHar    G    C        0      0        2 
   2  chr2_113899357   Sample    G    C        0      0        2 
   2  chr2_113915247     AAsi    G    C        0      0        2 
   2  chr2_113915247     AKia    G    C        1      2        2 
   2  chr2_113915247     AOna    G    C        0      0        2 
   2  chr2_113915247     ASom    G    C        0      0        2 
   2  chr2_113915247     HCab    G    C        0      0        2 
   2  chr2_113915247     HPrz    G    C        0      0        2 
   2  chr2_113915247     ZBoe    G    C        0      0        2 
   2  chr2_113915247     ZGre    G    C        0      0        2 
   2  chr2_113915247     ZHar    G    C        0      0        2 
   2  chr2_113915247   Sample    G    C        0      0        2 
   2  chr2_113921339     AAsi    A    C        0      0        2 
   2  chr2_113921339     AKia    A    C        0      0        2 
   2  chr2_113921339     AOna    A    C        0      0        2 
   2  chr2_113921339     ASom    A    C        0      0        2 
   2  chr2_113921339     HCab    A    C        0      0        2 
   2  chr2_113921339     HPrz    A    C        0      0        2 
   2  chr2_113921339     ZBoe    A    C        0      0        2 
   2  chr2_113921339     ZGre    A    C        0      0        2 
   2  chr2_113921339     ZHar    A    C        1      2        2 
   2  chr2_113921339   Sample    A    C        0      0        2 
   2  chr2_113994172     AAsi    C    A        0      0        2 
   2  chr2_113994172     AKia    C    A      0.5      1        2 
   2  chr2_113994172     AOna    C    A        0      0        2 
   2  chr2_113994172     ASom    C    A        0      0        2 
   2  chr2_113994172     HCab    C    A        0      0        2 
   2  chr2_113994172     HPrz    C    A        0      0        2 
   2  chr2_113994172     ZBoe    C    A        0      0        2 
   2  chr2_113994172     ZGre    C    A        0      0        2 
   2  chr2_113994172     ZHar    C    A        0      0        2 
   2  chr2_113994172   Sample    C    A        0      0        2 
   2  chr2_114009091     AAsi    T    A        0      0        2 
   2  chr2_114009091     AKia    T    A        0      0        2 
   2  chr2_114009091     AOna    T    A        0      0        2 
   2  chr2_114009091     ASom    T    A        0      0        2 
   2  chr2_114009091     HCab    T    A        0      0        2 
   2  chr2_114009091     HPrz    T    A        0      0        2 
   2  chr2_114009091     ZBoe    T    A      0.5      1        2 
   2  chr2_114009091     ZGre    T    A        0      0        2 
   2  chr2_114009091     ZHar    T    A        0      0        2 
   2  chr2_114009091   Sample    T    A        0      0        2 
   2  chr2_114032183     AAsi    T    G        0      0        2 
   2  chr2_114032183     AKia    T    G        0      0        2 
   2  chr2_114032183     AOna    T    G        0      0        2 
   2  chr2_114032183     ASom    T    G        0      0        2 
   2  chr2_114032183     HCab    T    G        0      0        2 
   2  chr2_114032183     HPrz    T    G        0      0        2 
   2  chr2_114032183     ZBoe    T    G        0      0        2 
   2  chr2_114032183     ZGre    T    G        0      0        2 
   2  chr2_114032183     ZHar    T    G      0.5      1        2 
   2  chr2_114032183   Sample    T    G        0      0        2 
   2  chr2_114042227     AAsi    C    G        0      0        2 
   2  chr2_114042227     AKia    C    G        0      0        2 
   2  chr2_114042227     AOna    C    G        0      0        2 
   2  chr2_114042227     ASom    C    G        0      0        2 
   2  chr2_114042227     HCab    C    G        0      0        2 
   2  chr2_114042227     HPrz    C    G        0      0        2 
   2  chr2_114042227     ZBoe    C    G      0.5      1        2 
   2  chr2_114042227     ZGre    C    G        0      0        2 
   2  chr2_114042227     ZHar    C    G        0      0        2 
   2  chr2_114042227   Sample    C    G        0      0        2 
   2  chr2_114069755     AAsi    C    G        0      0        2 
   2  chr2_114069755     AKia    C    G        0      0        2 
   2  chr2_114069755     AOna    C    G        0      0        2 
   2  chr2_114069755     ASom    C    G        0      0        2 
   2  chr2_114069755     HCab    C    G        1      2        2 
   2  chr2_114069755     HPrz    C    G        1      2        2 
   2  chr2_114069755     ZBoe    C    G        0      0        2 
   2  chr2_114069755     ZGre    C    G        0      0        2 
   2  chr2_114069755     ZHar    C    G        0      0        2 
   2  chr2_114069755   Sample    C    G        0      0        2 
   2  chr2_114081032     AAsi    C    G        0      0        2 
   2  chr2_114081032     AKia    C    G        0      0        2 
   2  chr2_114081032     AOna    C    G        0      0        2 
   2  chr2_114081032     ASom    C    G        0      0        2 
   2  chr2_114081032     HCab    C    G        1      2        2 
   2  chr2_114081032     HPrz    C    G        1      2        2 
   2  chr2_114081032     ZBoe    C    G        0      0        2 
   2  chr2_114081032     ZGre    C    G        0      0        2 
   2  chr2_114081032     ZHar    C    G        0      0        2 
   2  chr2_114081032   Sample    C    G        0      0        2 
   2  chr2_114094160     AAsi    G    C        0      0        2 
   2  chr2_114094160     AKia    G    C        1      2        2 
   2  chr2_114094160     AOna    G    C        1      2        2 
   2  chr2_114094160     ASom    G    C        0      0        2 
   2  chr2_114094160     HCab    G    C        0      0        2 
   2  chr2_114094160     HPrz    G    C        0      0        2 
   2  chr2_114094160     ZBoe    G    C        0      0        2 
   2  chr2_114094160     ZGre    G    C        0      0        2 
   2  chr2_114094160     ZHar    G    C        0      0        2 
   2  chr2_114094160   Sample    G    C        0      0        2 
   2  chr2_114110890     AAsi    G    C        0      0        2 
   2  chr2_114110890     AKia    G    C        1      2        2 
   2  chr2_114110890     AOna    G    C        0      0        2 
   2  chr2_114110890     ASom    G    C        0      0        2 
   2  chr2_114110890     HCab    G    C        0      0        2 
   2  chr2_114110890     HPrz    G    C        0      0        2 
   2  chr2_114110890     ZBoe    G    C        0      0        2 
   2  chr2_114110890     ZGre    G    C        0      0        2 
   2  chr2_114110890     ZHar    G    C        0      0        2 
   2  chr2_114110890   Sample    G    C        0      0        2 
   2  chr2_114117153     AAsi    A    C        0      0        2 
   2  chr2_114117153     AKia    A    C        0      0        2 
   2  chr2_114117153     AOna    A    C        1      2        2 
   2  chr2_114117153     ASom    A    C        0      0        2 
   2  chr2_114117153     HCab    A    C        0      0        2 
   2  chr2_114117153     HPrz    A    C        0      0        2 
   2  chr2_114117153     ZBoe    A    C        0      0        2 
   2  chr2_114117153     ZGre    A    C        0      0        2 
   2  chr2_114117153     ZHar    A    C        0      0        2 
   2  chr2_114117153   Sample    A    C        0      0        2 
   2  chr2_114141214     AAsi    A    C        0      0        2 
   2  chr2_114141214     AKia    A    C        0      0        2 
   2  chr2_114141214     AOna    A    C        0      0        2 
   2  chr2_114141214     ASom    A    C        0      0        2 
   2  chr2_114141214     HCab    A    C        0      0        2 
   2  chr2_114141214     HPrz    A    C        0      0        2 
   2  chr2_114141214     ZBoe    A    C      0.5      1        2 
   2  chr2_114141214     ZGre    A    C        0      0        2 
   2  chr2_114141214     ZHar    A    C        0      0        2 
   2  chr2_114141214   Sample    A    C        0      0        2 
   2  chr2_114190751     AAsi    C    A        0      0        2 
   2  chr2_114190751     AKia    C    A        0      0        2 
   2  chr2_114190751     AOna    C    A        0      0        2 
   2  chr2_114190751     ASom    C    A        0      0        2 
   2  chr2_114190751     HCab    C    A        0      0        2 
   2  chr2_114190751     HPrz    C    A        0      0        2 
   2  chr2_114190751     ZBoe    C    A        0      0        2 
   2  chr2_114190751     ZGre    C    A        1      2        2 
   2  chr2_114190751     ZHar    C    A        0      0        2 
   2  chr2_114190751   Sample    C    A        0      0        2 
   2  chr2_114201982     AAsi    A    T        0      0        2 
   2  chr2_114201982     AKia    A    T        1      2        2 
   2  chr2_114201982     AOna    A    T        0      0        2 
   2  chr2_114201982     ASom    A    T        0      0        2 
   2  chr2_114201982     HCab    A    T        0      0        2 
   2  chr2_114201982     HPrz    A    T        0      0        2 
   2  chr2_114201982     ZBoe    A    T        0      0        2 
   2  chr2_114201982     ZGre    A    T        0      0        2 
   2  chr2_114201982     ZHar    A    T        0      0        2 
   2  chr2_114201982   Sample    A    T        0      0        2 
   2  chr2_114204491     AAsi    T    A        0      0        2 
   2  chr2_114204491     AKia    T    A        0      0        2 
   2  chr2_114204491     AOna    T    A        0      0        2 
   2  chr2_114204491     ASom    T    A        0      0        2 
   2  chr2_114204491     HCab    T    A        1      2        2 
   2  chr2_114204491     HPrz    T    A        1      2        2 
   2  chr2_114204491     ZBoe    T    A        0      0        2 
   2  chr2_114204491     ZGre    T    A        0      0        2 
   2  chr2_114204491     ZHar    T    A        0      0        2 
   2  chr2_114204491   Sample    T    A        0      0        2 
   2  chr2_114221161     AAsi    C    G        0      0        2 
   2  chr2_114221161     AKia    C    G        0      0        2 
   2  chr2_114221161     AOna    C    G        0      0        2 
   2  chr2_114221161     ASom    C    G        0      0        2 
   2  chr2_114221161     HCab    C    G      0.5      1        2 
   2  chr2_114221161     HPrz    C    G      0.5      1        2 
   2  chr2_114221161     ZBoe    C    G        0      0        2 
   2  chr2_114221161     ZGre    C    G        0      0        2 
   2  chr2_114221161     ZHar    C    G        0      0        2 
   2  chr2_114221161   Sample    C    G        0      0        2 
   2  chr2_114222361     AAsi    C    A      0.5      1        2 
   2  chr2_114222361     AKia    C    A        0      0        2 
   2  chr2_114222361     AOna    C    A        0      0        2 
   2  chr2_114222361     ASom    C    A        0      0        2 
   2  chr2_114222361     HCab    C    A        0      0        2 
   2  chr2_114222361     HPrz    C    A        0      0        2 
   2  chr2_114222361     ZBoe    C    A        0      0        2 
   2  chr2_114222361     ZGre    C    A        0      0        2 
   2  chr2_114222361     ZHar    C    A        0      0        2 
   2  chr2_114222361   Sample    C    A        0      0        2 
   2  chr2_114224988     AAsi    G    T        0      0        2 
   2  chr2_114224988     AKia    G    T        0      0        2 
   2  chr2_114224988     AOna    G    T        0      0        2 
   2  chr2_114224988     ASom    G    T        0      0        2 
   2  chr2_114224988     HCab    G    T        1      2        2 
   2  chr2_114224988     HPrz    G    T        1      2        2 
   2  chr2_114224988     ZBoe    G    T        0      0        2 
   2  chr2_114224988     ZGre    G    T        0      0        2 
   2  chr2_114224988     ZHar    G    T        0      0        2 
   2  chr2_114224988   Sample    G    T        0      0        2 
   2  chr2_114234506     AAsi    A    C        1      2        2 
   2  chr2_114234506     AKia    A    C        0      0        2 
   2  chr2_114234506     AOna    A    C        0      0        2 
   2  chr2_114234506     ASom    A    C        1      2        2 
   2  chr2_114234506     HCab    A    C        0      0        2 
   2  chr2_114234506     HPrz    A    C        0      0        2 
   2  chr2_114234506     ZBoe    A    C        0      0        2 
   2  chr2_114234506     ZGre    A    C        0      0        2 
   2  chr2_114234506     ZHar    A    C        0      0        2 
   2  chr2_114234506   Sample    A    C        1      2        2 
   2  chr2_114239814     AAsi    A    C        0      0        2 
   2  chr2_114239814     AKia    A    C        0      0        2 
   2  chr2_114239814     AOna    A    C        0      0        2 
   2  chr2_114239814     ASom    A    C        0      0        2 
   2  chr2_114239814     HCab    A    C        0      0        2 
   2  chr2_114239814     HPrz    A    C        0      0        2 
   2  chr2_114239814     ZBoe    A    C        0      0        2 
   2  chr2_114239814     ZGre    A    C        0      0        2 
   2  chr2_114239814     ZHar    A    C      0.5      1        2 
   2  chr2_114239814   Sample    A    C        0      0        2 
   2  chr2_114281944     AAsi    G    T        0      0        2 
   2  chr2_114281944     AKia    G    T        0      0        2 
   2  chr2_114281944     AOna    G    T        0      0        2 
   2  chr2_114281944     ASom    G    T        0      0        2 
   2  chr2_114281944     HCab    G    T        1      2        2 
   2  chr2_114281944     HPrz    G    T        1      2        2 
   2  chr2_114281944     ZBoe    G    T        0      0        2 
   2  chr2_114281944     ZGre    G    T        0      0        2 
   2  chr2_114281944     ZHar    G    T        0      0        2 
   2  chr2_114281944   Sample    G    T        0      0        2 
   2  chr2_114294986     AAsi    G    T        0      0        2 
   2  chr2_114294986     AKia    G    T        0      0        2 
   2  chr2_114294986     AOna    G    T        0      0        2 
   2  chr2_114294986     ASom    G    T        0      0        2 
   2  chr2_114294986     HCab    G    T        1      2        2 
   2  chr2_114294986     HPrz    G    T        1      2        2 
   2  chr2_114294986     ZBoe    G    T        0      0        2 
   2  chr2_114294986     ZGre    G    T        0      0        2 
   2  chr2_114294986     ZHar    G    T        0      0        2 
   2  chr2_114294986   Sample    G    T        0      0        2 
   2  chr2_114295268     AAsi    G    T        0      0        2 
   2  chr2_114295268     AKia    G    T        0      0        2 
   2  chr2_114295268     AOna    G    T        0      0        2 
   2  chr2_114295268     ASom    G    T        0      0        2 
   2  chr2_114295268     HCab    G    T      0.5      1        2 
   2  chr2_114295268     HPrz    G    T        0      0        2 
   2  chr2_114295268     ZBoe    G    T        0      0        2 
   2  chr2_114295268     ZGre    G    T        0      0        2 
   2  chr2_114295268     ZHar    G    T        0      0        2 
   2  chr2_114295268   Sample    G    T        0      0        2 
   2  chr2_114295360     AAsi    G    T        0      0        2 
   2  chr2_114295360     AKia    G    T        0      0        2 
   2  chr2_114295360     AOna    G    T        0      0        2 
   2  chr2_114295360     ASom    G    T        0      0        2 
   2  chr2_114295360     HCab    G    T        1      2        2 
   2  chr2_114295360     HPrz    G    T        1      2        2 
   2  chr2_114295360     ZBoe    G    T        0      0        2 
   2  chr2_114295360     ZGre    G    T        0      0        2 
   2  chr2_114295360     ZHar    G    T        0      0        2 
   2  chr2_114295360   Sample    G    T        0      0        2 
   2  chr2_114325141     AAsi    G    C        1      2        2 
   2  chr2_114325141     AKia    G    C        0      0        2 
   2  chr2_114325141     AOna    G    C        0      0        2 
   2  chr2_114325141     ASom    G    C        1      2        2 
   2  chr2_114325141     HCab    G    C        0      0        2 
   2  chr2_114325141     HPrz    G    C        0      0        2 
   2  chr2_114325141     ZBoe    G    C        0      0        2 
   2  chr2_114325141     ZGre    G    C        0      0        2 
   2  chr2_114325141     ZHar    G    C        0      0        2 
   2  chr2_114325141   Sample    G    C        1      2        2 
   2  chr2_114387037     AAsi    A    C        0      0        2 
   2  chr2_114387037     AKia    A    C        0      0        2 
   2  chr2_114387037     AOna    A    C        0      0        2 
   2  chr2_114387037     ASom    A    C        0      0        2 
   2  chr2_114387037     HCab    A    C        0      0        2 
   2  chr2_114387037     HPrz    A    C        0      0        2 
   2  chr2_114387037     ZBoe    A    C        0      0        2 
   2  chr2_114387037     ZGre    A    C      0.5      1        2 
   2  chr2_114387037     ZHar    A    C        0      0        2 
   2  chr2_114387037   Sample    A    C        0      0        2 
   2  chr2_114393205     AAsi    G    T        0      0        2 
   2  chr2_114393205     AKia    G    T        0      0        2 
   2  chr2_114393205     AOna    G    T        0      0        2 
   2  chr2_114393205     ASom    G    T        0      0        2 
   2  chr2_114393205     HCab    G    T      0.5      1        2 
   2  chr2_114393205     HPrz    G    T        0      0        2 
   2  chr2_114393205     ZBoe    G    T        0      0        2 
   2  chr2_114393205     ZGre    G    T        0      0        2 
   2  chr2_114393205     ZHar    G    T        0      0        2 
   2  chr2_114393205   Sample    G    T        0      0        2 
   2  chr2_114405030     AAsi    A    C        0      0        2 
   2  chr2_114405030     AKia    A    C        0      0        2 
   2  chr2_114405030     AOna    A    C        0      0        2 
   2  chr2_114405030     ASom    A    C        0      0        2 
   2  chr2_114405030     HCab    A    C      0.5      1        2 
   2  chr2_114405030     HPrz    A    C        0      0        2 
   2  chr2_114405030     ZBoe    A    C        0      0        2 
   2  chr2_114405030     ZGre    A    C        0      0        2 
   2  chr2_114405030     ZHar    A    C        0      0        2 
   2  chr2_114405030   Sample    A    C        0      0        2 
   2  chr2_114410931     AAsi    T    G      0.5      1        2 
   2  chr2_114410931     AKia    T    G        0      0        2 
   2  chr2_114410931     AOna    T    G        0      0        2 
   2  chr2_114410931     ASom    T    G        0      0        2 
   2  chr2_114410931     HCab    T    G        0      0        2 
   2  chr2_114410931     HPrz    T    G        0      0        2 
   2  chr2_114410931     ZBoe    T    G        0      0        2 
   2  chr2_114410931     ZGre    T    G        0      0        2 
   2  chr2_114410931     ZHar    T    G        0      0        2 
   2  chr2_114410931   Sample    T    G        0      0        2 
   2  chr2_114439974     AAsi    G    C        0      0        2 
   2  chr2_114439974     AKia    G    C        0      0        2 
   2  chr2_114439974     AOna    G    C        0      0        2 
   2  chr2_114439974     ASom    G    C        0      0        2 
   2  chr2_114439974     HCab    G    C        0      0        2 
   2  chr2_114439974     HPrz    G    C        0      0        2 
   2  chr2_114439974     ZBoe    G    C        0      0        2 
   2  chr2_114439974     ZGre    G    C      0.5      1        2 
   2  chr2_114439974     ZHar    G    C        0      0        2 
   2  chr2_114439974   Sample    G    C        0      0        2 
   2  chr2_114453754     AAsi    G    T        0      0        2 
   2  chr2_114453754     AKia    G    T        1      2        2 
   2  chr2_114453754     AOna    G    T        0      0        2 
   2  chr2_114453754     ASom    G    T        0      0        2 
   2  chr2_114453754     HCab    G    T        0      0        2 
   2  chr2_114453754     HPrz    G    T        0      0        2 
   2  chr2_114453754     ZBoe    G    T        0      0        2 
   2  chr2_114453754     ZGre    G    T        0      0        2 
   2  chr2_114453754     ZHar    G    T        0      0        2 
   2  chr2_114453754   Sample    G    T        0      0        2 
   2  chr2_114455453     AAsi    G    C        0      0        2 
   2  chr2_114455453     AKia    G    C        0      0        2 
   2  chr2_114455453     AOna    G    C        0      0        2 
   2  chr2_114455453     ASom    G    C        0      0        2 
   2  chr2_114455453     HCab    G    C        0      0        2 
   2  chr2_114455453     HPrz    G    C        0      0        2 
   2  chr2_114455453     ZBoe    G    C      0.5      1        2 
   2  chr2_114455453     ZGre    G    C        0      0        2 
   2  chr2_114455453     ZHar    G    C        0      0        2 
   2  chr2_114455453   Sample    G    C        0      0        2 
   2  chr2_114459163     AAsi    C    A        0      0        2 
   2  chr2_114459163     AKia    C    A        0      0        2 
   2  chr2_114459163     AOna    C    A        0      0        2 
   2  chr2_114459163     ASom    C    A        0      0        2 
   2  chr2_114459163     HCab    C    A        1      2        2 
   2  chr2_114459163     HPrz    C    A        1      2        2 
   2  chr2_114459163     ZBoe    C    A        0      0        2 
   2  chr2_114459163     ZGre    C    A        0      0        2 
   2  chr2_114459163     ZHar    C    A        0      0        2 
   2  chr2_114459163   Sample    C    A        0      0        2 
   2  chr2_114468256     AAsi    G    T        0      0        2 
   2  chr2_114468256     AKia    G    T        0      0        2 
   2  chr2_114468256     AOna    G    T        0      0        2 
   2  chr2_114468256     ASom    G    T        0      0        2 
   2  chr2_114468256     HCab    G    T        0      0        2 
   2  chr2_114468256     HPrz    G    T        0      0        2 
   2  chr2_114468256     ZBoe    G    T        0      0        2 
   2  chr2_114468256     ZGre    G    T        0      0        2 
   2  chr2_114468256     ZHar    G    T        1      2        2 
   2  chr2_114468256   Sample    G    T        0      0        2 
   2  chr2_114495771     AAsi    A    T        1      2        2 
   2  chr2_114495771     AKia    A    T        0      0        2 
   2  chr2_114495771     AOna    A    T        0      0        2 
   2  chr2_114495771     ASom    A    T        1      2        2 
   2  chr2_114495771     HCab    A    T        0      0        2 
   2  chr2_114495771     HPrz    A    T        0      0        2 
   2  chr2_114495771     ZBoe    A    T        0      0        2 
   2  chr2_114495771     ZGre    A    T        0      0        2 
   2  chr2_114495771     ZHar    A    T        0      0        2 
   2  chr2_114495771   Sample    A    T        1      2        2 
   2  chr2_114525615     AAsi    C    A        0      0        2 
   2  chr2_114525615     AKia    C    A        0      0        2 
   2  chr2_114525615     AOna    C    A        0      0        2 
   2  chr2_114525615     ASom    C    A        0      0        2 
   2  chr2_114525615     HCab    C    A        0      0        2 
   2  chr2_114525615     HPrz    C    A        0      0        2 
   2  chr2_114525615     ZBoe    C    A      0.5      1        2 
   2  chr2_114525615     ZGre    C    A        0      0        2 
   2  chr2_114525615     ZHar    C    A        0      0        2 
   2  chr2_114525615   Sample    C    A        0      0        2 
   2  chr2_114533611     AAsi    G    T        1      2        2 
   2  chr2_114533611     AKia    G    T      0.5      1        2 
   2  chr2_114533611     AOna    G    T        1      2        2 
   2  chr2_114533611     ASom    G    T        1      2        2 
   2  chr2_114533611     HCab    G    T        0      0        2 
   2  chr2_114533611     HPrz    G    T        0      0        2 
   2  chr2_114533611     ZBoe    G    T        0      0        2 
   2  chr2_114533611     ZGre    G    T        0      0        2 
   2  chr2_114533611     ZHar    G    T        0      0        2 
   2  chr2_114533611   Sample    G    T        1      2        2 
   2  chr2_114539161     AAsi    A    T      0.5      1        2 
   2  chr2_114539161     AKia    A    T        0      0        2 
   2  chr2_114539161     AOna    A    T        0      0        2 
   2  chr2_114539161     ASom    A    T        1      2        2 
   2  chr2_114539161     HCab    A    T        0      0        2 
   2  chr2_114539161     HPrz    A    T        0      0        2 
   2  chr2_114539161     ZBoe    A    T        0      0        2 
   2  chr2_114539161     ZGre    A    T        0      0        2 
   2  chr2_114539161     ZHar    A    T        0      0        2 
   2  chr2_114539161   Sample    A    T        1      2        2 
   2  chr2_114540668     AAsi    G    C        0      0        2 
   2  chr2_114540668     AKia    G    C        0      0        2 
   2  chr2_114540668     AOna    G    C        0      0        2 
   2  chr2_114540668     ASom    G    C        0      0        2 
   2  chr2_114540668     HCab    G    C        0      0        2 
   2  chr2_114540668     HPrz    G    C        0      0        2 
   2  chr2_114540668     ZBoe    G    C      0.5      1        2 
   2  chr2_114540668     ZGre    G    C        0      0        2 
   2  chr2_114540668     ZHar    G    C        0      0        2 
   2  chr2_114540668   Sample    G    C        0      0        2 
   2  chr2_114551746     AAsi    A    C        0      0        2 
   2  chr2_114551746     AKia    A    C        1      2        2 
   2  chr2_114551746     AOna    A    C        1      2        2 
   2  chr2_114551746     ASom    A    C        0      0        2 
   2  chr2_114551746     HCab    A    C        0      0        2 
   2  chr2_114551746     HPrz    A    C        0      0        2 
   2  chr2_114551746     ZBoe    A    C        0      0        2 
   2  chr2_114551746     ZGre    A    C        0      0        2 
   2  chr2_114551746     ZHar    A    C        0      0        2 
   2  chr2_114551746   Sample    A    C        0      0        2 
   2  chr2_114557981     AAsi    C    G        0      0        2 
   2  chr2_114557981     AKia    C    G        1      2        2 
   2  chr2_114557981     AOna    C    G        1      2        2 
   2  chr2_114557981     ASom    C    G        0      0        2 
   2  chr2_114557981     HCab    C    G        0      0        2 
   2  chr2_114557981     HPrz    C    G        0      0        2 
   2  chr2_114557981     ZBoe    C    G        0      0        2 
   2  chr2_114557981     ZGre    C    G        0      0        2 
   2  chr2_114557981     ZHar    C    G        0      0        2 
   2  chr2_114557981   Sample    C    G        0      0        2 
   2  chr2_114579582     AAsi    T    A        0      0        2 
   2  chr2_114579582     AKia    T    A        0      0        2 
   2  chr2_114579582     AOna    T    A        0      0        2 
   2  chr2_114579582     ASom    T    A        0      0        2 
   2  chr2_114579582     HCab    T    A        0      0        2 
   2  chr2_114579582     HPrz    T    A      0.5      1        2 
   2  chr2_114579582     ZBoe    T    A        0      0        2 
   2  chr2_114579582     ZGre    T    A        0      0        2 
   2  chr2_114579582     ZHar    T    A        0      0        2 
   2  chr2_114579582   Sample    T    A        0      0        2 
   2  chr2_114615546     AAsi    T    G        0      0        2 
   2  chr2_114615546     AKia    T    G        1      2        2 
   2  chr2_114615546     AOna    T    G        1      2        2 
   2  chr2_114615546     ASom    T    G        0      0        2 
   2  chr2_114615546     HCab    T    G        1      2        2 
   2  chr2_114615546     HPrz    T    G        1      2        2 
   2  chr2_114615546     ZBoe    T    G        0      0        2 
   2  chr2_114615546     ZGre    T    G        0      0        2 
   2  chr2_114615546     ZHar    T    G        0      0        2 
   2  chr2_114615546   Sample    T    G        0      0        2 
   2  chr2_114624018     AAsi    G    T        0      0        2 
   2  chr2_114624018     AKia    G    T        0      0        2 
   2  chr2_114624018     AOna    G    T        0      0        2 
   2  chr2_114624018     ASom    G    T        0      0        2 
   2  chr2_114624018     HCab    G    T        0      0        2 
   2  chr2_114624018     HPrz    G    T        0      0        2 
   2  chr2_114624018     ZBoe    G    T        0      0        2 
   2  chr2_114624018     ZGre    G    T        0      0        2 
   2  chr2_114624018     ZHar    G    T        1      2        2 
   2  chr2_114624018   Sample    G    T        0      0        2 
   2  chr2_114631998     AAsi    T    G        1      2        2 
   2  chr2_114631998     AKia    T    G        0      0        2 
   2  chr2_114631998     AOna    T    G        0      0        2 
   2  chr2_114631998     ASom    T    G        1      2        2 
   2  chr2_114631998     HCab    T    G        0      0        2 
   2  chr2_114631998     HPrz    T    G        0      0        2 
   2  chr2_114631998     ZBoe    T    G        0      0        2 
   2  chr2_114631998     ZGre    T    G        0      0        2 
   2  chr2_114631998     ZHar    T    G        0      0        2 
   2  chr2_114631998   Sample    T    G        1      2        2 
   2  chr2_114655150     AAsi    A    T        0      0        2 
   2  chr2_114655150     AKia    A    T        0      0        2 
   2  chr2_114655150     AOna    A    T        0      0        2 
   2  chr2_114655150     ASom    A    T        0      0        2 
   2  chr2_114655150     HCab    A    T        1      2        2 
   2  chr2_114655150     HPrz    A    T        1      2        2 
   2  chr2_114655150     ZBoe    A    T        0      0        2 
   2  chr2_114655150     ZGre    A    T        0      0        2 
   2  chr2_114655150     ZHar    A    T        0      0        2 
   2  chr2_114655150   Sample    A    T        0      0        2 
   2  chr2_114660511     AAsi    G    T        0      0        2 
   2  chr2_114660511     AKia    G    T        0      0        2 
   2  chr2_114660511     AOna    G    T        0      0        2 
   2  chr2_114660511     ASom    G    T        0      0        2 
   2  chr2_114660511     HCab    G    T        1      2        2 
   2  chr2_114660511     HPrz    G    T        1      2        2 
   2  chr2_114660511     ZBoe    G    T        0      0        2 
   2  chr2_114660511     ZGre    G    T        0      0        2 
   2  chr2_114660511     ZHar    G    T        0      0        2 
   2  chr2_114660511   Sample    G    T        0      0        2 
   2  chr2_114679951     AAsi    C    A        0      0        2 
   2  chr2_114679951     AKia    C    A        0      0        2 
   2  chr2_114679951     AOna    C    A        0      0        2 
   2  chr2_114679951     ASom    C    A        0      0        2 
   2  chr2_114679951     HCab    C    A      0.5      1        2 
   2  chr2_114679951     HPrz    C    A        0      0        2 
   2  chr2_114679951     ZBoe    C    A        0      0        2 
   2  chr2_114679951     ZGre    C    A        0      0        2 
   2  chr2_114679951     ZHar    C    A        0      0        2 
   2  chr2_114679951   Sample    C    A        0      0        2 
   2  chr2_114691299     AAsi    T    A        0      0        2 
   2  chr2_114691299     AKia    T    A      0.5      1        2 
   2  chr2_114691299     AOna    T    A        0      0        2 
   2  chr2_114691299     ASom    T    A        0      0        2 
   2  chr2_114691299     HCab    T    A        0      0        2 
   2  chr2_114691299     HPrz    T    A        0      0        2 
   2  chr2_114691299     ZBoe    T    A        0      0        2 
   2  chr2_114691299     ZGre    T    A        0      0        2 
   2  chr2_114691299     ZHar    T    A        0      0        2 
   2  chr2_114691299   Sample    T    A        0      0        2 
   2  chr2_114742548     AAsi    T    G        0      0        2 
   2  chr2_114742548     AKia    T    G        0      0        2 
   2  chr2_114742548     AOna    T    G        0      0        2 
   2  chr2_114742548     ASom    T    G        0      0        2 
   2  chr2_114742548     HCab    T    G        1      2        2 
   2  chr2_114742548     HPrz    T    G        1      2        2 
   2  chr2_114742548     ZBoe    T    G        0      0        2 
   2  chr2_114742548     ZGre    T    G        0      0        2 
   2  chr2_114742548     ZHar    T    G        0      0        2 
   2  chr2_114742548   Sample    T    G        0      0        2 
   2  chr2_114756143     AAsi    A    T        0      0        2 
   2  chr2_114756143     AKia    A    T        0      0        2 
   2  chr2_114756143     AOna    A    T        0      0        2 
   2  chr2_114756143     ASom    A    T        0      0        2 
   2  chr2_114756143     HCab    A    T        0      0        2 
   2  chr2_114756143     HPrz    A    T        0      0        2 
   2  chr2_114756143     ZBoe    A    T        1      2        2 
   2  chr2_114756143     ZGre    A    T        0      0        2 
   2  chr2_114756143     ZHar    A    T        0      0        2 
   2  chr2_114756143   Sample    A    T        0      0        2 
   2  chr2_114760334     AAsi    G    C        0      0        2 
   2  chr2_114760334     AKia    G    C        0      0        2 
   2  chr2_114760334     AOna    G    C        0      0        2 
   2  chr2_114760334     ASom    G    C        0      0        2 
   2  chr2_114760334     HCab    G    C        1      2        2 
   2  chr2_114760334     HPrz    G    C        1      2        2 
   2  chr2_114760334     ZBoe    G    C        0      0        2 
   2  chr2_114760334     ZGre    G    C        0      0        2 
   2  chr2_114760334     ZHar    G    C        0      0        2 
   2  chr2_114760334   Sample    G    C        0      0        2 
   2  chr2_114799488     AAsi    C    G        0      0        2 
   2  chr2_114799488     AKia    C    G        0      0        2 
   2  chr2_114799488     AOna    C    G        0      0        2 
   2  chr2_114799488     ASom    C    G        0      0        2 
   2  chr2_114799488     HCab    C    G        0      0        2 
   2  chr2_114799488     HPrz    C    G        0      0        2 
   2  chr2_114799488     ZBoe    C    G        0      0        2 
   2  chr2_114799488     ZGre    C    G        0      0        2 
   2  chr2_114799488     ZHar    C    G      0.5      1        2 
   2  chr2_114799488   Sample    C    G        0      0        2 
   2  chr2_114801535     AAsi    T    A        0      0        2 
   2  chr2_114801535     AKia    T    A        0      0        2 
   2  chr2_114801535     AOna    T    A        0      0        2 
   2  chr2_114801535     ASom    T    A        0      0        2 
   2  chr2_114801535     HCab    T    A        1      2        2 
   2  chr2_114801535     HPrz    T    A        1      2        2 
   2  chr2_114801535     ZBoe    T    A        0      0        2 
   2  chr2_114801535     ZGre    T    A        0      0        2 
   2  chr2_114801535     ZHar    T    A        0      0        2 
   2  chr2_114801535   Sample    T    A        0      0        2 
   2  chr2_114821310     AAsi    T    G        0      0        2 
   2  chr2_114821310     AKia    T    G        0      0        2 
   2  chr2_114821310     AOna    T    G        1      2        2 
   2  chr2_114821310     ASom    T    G        0      0        2 
   2  chr2_114821310     HCab    T    G        0      0        2 
   2  chr2_114821310     HPrz    T    G        0      0        2 
   2  chr2_114821310     ZBoe    T    G        0      0        2 
   2  chr2_114821310     ZGre    T    G        0      0        2 
   2  chr2_114821310     ZHar    T    G        0      0        2 
   2  chr2_114821310   Sample    T    G        0      0        2 
   2  chr2_114823942     AAsi    C    G        1      2        2 
   2  chr2_114823942     AKia    C    G        0      0        2 
   2  chr2_114823942     AOna    C    G        0      0        2 
   2  chr2_114823942     ASom    C    G        1      2        2 
   2  chr2_114823942     HCab    C    G        0      0        2 
   2  chr2_114823942     HPrz    C    G        0      0        2 
   2  chr2_114823942     ZBoe    C    G        0      0        2 
   2  chr2_114823942     ZGre    C    G        0      0        2 
   2  chr2_114823942     ZHar    C    G        0      0        2 
   2  chr2_114823942   Sample    C    G        1      2        2 
   2  chr2_114832522     AAsi    T    G        0      0        2 
   2  chr2_114832522     AKia    T    G      0.5      1        2 
   2  chr2_114832522     AOna    T    G        0      0        2 
   2  chr2_114832522     ASom    T    G        0      0        2 
   2  chr2_114832522     HCab    T    G        0      0        2 
   2  chr2_114832522     HPrz    T    G        0      0        2 
   2  chr2_114832522     ZBoe    T    G        0      0        2 
   2  chr2_114832522     ZGre    T    G        0      0        2 
   2  chr2_114832522     ZHar    T    G        0      0        2 
   2  chr2_114832522   Sample    T    G        0      0        2 
   2  chr2_114860140     AAsi    C    G        0      0        2 
   2  chr2_114860140     AKia    C    G        0      0        2 
   2  chr2_114860140     AOna    C    G        0      0        2 
   2  chr2_114860140     ASom    C    G        0      0        2 
   2  chr2_114860140     HCab    C    G        0      0        2 
   2  chr2_114860140     HPrz    C    G        0      0        2 
   2  chr2_114860140     ZBoe    C    G        0      0        2 
   2  chr2_114860140     ZGre    C    G        1      2        2 
   2  chr2_114860140     ZHar    C    G        0      0        2 
   2  chr2_114860140   Sample    C    G        0      0        2 
   2  chr2_114889241     AAsi    G    T        0      0        2 
   2  chr2_114889241     AKia    G    T        0      0        2 
   2  chr2_114889241     AOna    G    T        0      0        2 
   2  chr2_114889241     ASom    G    T        0      0        2 
   2  chr2_114889241     HCab    G    T        0      0        2 
   2  chr2_114889241     HPrz    G    T        0      0        2 
   2  chr2_114889241     ZBoe    G    T        0      0        2 
   2  chr2_114889241     ZGre    G    T      0.5      1        2 
   2  chr2_114889241     ZHar    G    T        0      0        2 
   2  chr2_114889241   Sample    G    T        0      0        2 
   2  chr2_114905129     AAsi    A    C        0      0        2 
   2  chr2_114905129     AKia    A    C        0      0        2 
   2  chr2_114905129     AOna    A    C        0      0        2 
   2  chr2_114905129     ASom    A    C        0      0        2 
   2  chr2_114905129     HCab    A    C        1      2        2 
   2  chr2_114905129     HPrz    A    C        1      2        2 
   2  chr2_114905129     ZBoe    A    C        0      0        2 
   2  chr2_114905129     ZGre    A    C        0      0        2 
   2  chr2_114905129     ZHar    A    C        0      0        2 
   2  chr2_114905129   Sample    A    C        0      0        2 
   2  chr2_114915060     AAsi    T    G        0      0        2 
   2  chr2_114915060     AKia    T    G        0      0        2 
   2  chr2_114915060     AOna    T    G        0      0        2 
   2  chr2_114915060     ASom    T    G        0      0        2 
   2  chr2_114915060     HCab    T    G      0.5      1        2 
   2  chr2_114915060     HPrz    T    G        0      0        2 
   2  chr2_114915060     ZBoe    T    G        0      0        2 
   2  chr2_114915060     ZGre    T    G        0      0        2 
   2  chr2_114915060     ZHar    T    G        0      0        2 
   2  chr2_114915060   Sample    T    G        0      0        2 
   2  chr2_114916568     AAsi    G    C        0      0        2 
   2  chr2_114916568     AKia    G    C        0      0        2 
   2  chr2_114916568     AOna    G    C        0      0        2 
   2  chr2_114916568     ASom    G    C        0      0        2 
   2  chr2_114916568     HCab    G    C        0      0        2 
   2  chr2_114916568     HPrz    G    C        1      2        2 
   2  chr2_114916568     ZBoe    G    C        0      0        2 
   2  chr2_114916568     ZGre    G    C        0      0        2 
   2  chr2_114916568     ZHar    G    C        0      0        2 
   2  chr2_114916568   Sample    G    C        0      0        2 
   2  chr2_114971955     AAsi    G    T        0      0        2 
   2  chr2_114971955     AKia    G    T        0      0        2 
   2  chr2_114971955     AOna    G    T        0      0        2 
   2  chr2_114971955     ASom    G    T        0      0        2 
   2  chr2_114971955     HCab    G    T        0      0        2 
   2  chr2_114971955     HPrz    G    T      0.5      1        2 
   2  chr2_114971955     ZBoe    G    T        0      0        2 
   2  chr2_114971955     ZGre    G    T        0      0        2 
   2  chr2_114971955     ZHar    G    T        0      0        2 
   2  chr2_114971955   Sample    G    T        0      0        2 
   2  chr2_114991094     AAsi    G    T        0      0        2 
   2  chr2_114991094     AKia    G    T        0      0        2 
   2  chr2_114991094     AOna    G    T        0      0        2 
   2  chr2_114991094     ASom    G    T        0      0        2 
   2  chr2_114991094     HCab    G    T        0      0        2 
   2  chr2_114991094     HPrz    G    T        0      0        2 
   2  chr2_114991094     ZBoe    G    T        0      0        2 
   2  chr2_114991094     ZGre    G    T        0      0        2 
   2  chr2_114991094     ZHar    G    T        1      2        2 
   2  chr2_114991094   Sample    G    T        0      0        2 
   2  chr2_114994692     AAsi    T    G        0      0        2 
   2  chr2_114994692     AKia    T    G        0      0        2 
   2  chr2_114994692     AOna    T    G        0      0        2 
   2  chr2_114994692     ASom    T    G        0      0        2 
   2  chr2_114994692     HCab    T    G        1      2        2 
   2  chr2_114994692     HPrz    T    G        1      2        2 
   2  chr2_114994692     ZBoe    T    G        0      0        2 
   2  chr2_114994692     ZGre    T    G        0      0        2 
   2  chr2_114994692     ZHar    T    G        0      0        2 
   2  chr2_114994692   Sample    T    G        0      0        2 
   2  chr2_115028238     AAsi    G    C        0      0        2 
   2  chr2_115028238     AKia    G    C        0      0        2 
   2  chr2_115028238     AOna    G    C        1      2        2 
   2  chr2_115028238     ASom    G    C        0      0        2 
   2  chr2_115028238     HCab    G    C        0      0        2 
   2  chr2_115028238     HPrz    G    C        0      0        2 
   2  chr2_115028238     ZBoe    G    C        0      0        2 
   2  chr2_115028238     ZGre    G    C        0      0        2 
   2  chr2_115028238     ZHar    G    C        0      0        2 
   2  chr2_115028238   Sample    G    C        0      0        2 
   2  chr2_115032878     AAsi    C    A        0      0        2 
   2  chr2_115032878     AKia    C    A        0      0        2 
   2  chr2_115032878     AOna    C    A        0      0        2 
   2  chr2_115032878     ASom    C    A        0      0        2 
   2  chr2_115032878     HCab    C    A        0      0        2 
   2  chr2_115032878     HPrz    C    A        0      0        2 
   2  chr2_115032878     ZBoe    C    A        1      2        2 
   2  chr2_115032878     ZGre    C    A        0      0        2 
   2  chr2_115032878     ZHar    C    A        0      0        2 
   2  chr2_115032878   Sample    C    A        0      0        2 
   2  chr2_115043480     AAsi    C    G        0      0        2 
   2  chr2_115043480     AKia    C    G        0      0        2 
   2  chr2_115043480     AOna    C    G        0      0        2 
   2  chr2_115043480     ASom    C    G        0      0        2 
   2  chr2_115043480     HCab    C    G        0      0        2 
   2  chr2_115043480     HPrz    C    G        0      0        2 
   2  chr2_115043480     ZBoe    C    G        0      0        2 
   2  chr2_115043480     ZGre    C    G        0      0        2 
   2  chr2_115043480     ZHar    C    G        1      2        2 
   2  chr2_115043480   Sample    C    G        0      0        2 
   2  chr2_115052286     AAsi    C    A        0      0        2 
   2  chr2_115052286     AKia    C    A        0      0        2 
   2  chr2_115052286     AOna    C    A        0      0        2 
   2  chr2_115052286     ASom    C    A        0      0        2 
   2  chr2_115052286     HCab    C    A        0      0        2 
   2  chr2_115052286     HPrz    C    A        0      0        2 
   2  chr2_115052286     ZBoe    C    A        0      0        2 
   2  chr2_115052286     ZGre    C    A      0.5      1        2 
   2  chr2_115052286     ZHar    C    A        0      0        2 
   2  chr2_115052286   Sample    C    A        0      0        2 
   2  chr2_115066320     AAsi    C    G        0      0        2 
   2  chr2_115066320     AKia    C    G        0      0        2 
   2  chr2_115066320     AOna    C    G        0      0        2 
   2  chr2_115066320     ASom    C    G        0      0        2 
   2  chr2_115066320     HCab    C    G        1      2        2 
   2  chr2_115066320     HPrz    C    G        1      2        2 
   2  chr2_115066320     ZBoe    C    G        0      0        2 
   2  chr2_115066320     ZGre    C    G        0      0        2 
   2  chr2_115066320     ZHar    C    G        0      0        2 
   2  chr2_115066320   Sample    C    G        0      0        2 
   2  chr2_115085722     AAsi    T    A        1      2        2 
   2  chr2_115085722     AKia    T    A        0      0        2 
   2  chr2_115085722     AOna    T    A        0      0        2 
   2  chr2_115085722     ASom    T    A        1      2        2 
   2  chr2_115085722     HCab    T    A        0      0        2 
   2  chr2_115085722     HPrz    T    A        0      0        2 
   2  chr2_115085722     ZBoe    T    A        0      0        2 
   2  chr2_115085722     ZGre    T    A        0      0        2 
   2  chr2_115085722     ZHar    T    A        0      0        2 
   2  chr2_115085722   Sample    T    A        1      2        2 
   2  chr2_115088623     AAsi    A    C        0      0        2 
   2  chr2_115088623     AKia    A    C        0      0        2 
   2  chr2_115088623     AOna    A    C        0      0        2 
   2  chr2_115088623     ASom    A    C        0      0        2 
   2  chr2_115088623     HCab    A    C        1      2        2 
   2  chr2_115088623     HPrz    A    C        1      2        2 
   2  chr2_115088623     ZBoe    A    C        0      0        2 
   2  chr2_115088623     ZGre    A    C        0      0        2 
   2  chr2_115088623     ZHar    A    C        0      0        2 
   2  chr2_115088623   Sample    A    C        0      0        2 
   2  chr2_115102395     AAsi    G    C        0      0        2 
   2  chr2_115102395     AKia    G    C        0      0        2 
   2  chr2_115102395     AOna    G    C        0      0        2 
   2  chr2_115102395     ASom    G    C        0      0        2 
   2  chr2_115102395     HCab    G    C        0      0        2 
   2  chr2_115102395     HPrz    G    C        0      0        2 
   2  chr2_115102395     ZBoe    G    C        1      2        2 
   2  chr2_115102395     ZGre    G    C        0      0        2 
   2  chr2_115102395     ZHar    G    C        1      2        2 
   2  chr2_115102395   Sample    G    C        0      0        2 
   2  chr2_115109194     AAsi    C    G        0      0        2 
   2  chr2_115109194     AKia    C    G        0      0        2 
   2  chr2_115109194     AOna    C    G        0      0        2 
   2  chr2_115109194     ASom    C    G        0      0        2 
   2  chr2_115109194     HCab    C    G        0      0        2 
   2  chr2_115109194     HPrz    C    G      0.5      1        2 
   2  chr2_115109194     ZBoe    C    G        0      0        2 
   2  chr2_115109194     ZGre    C    G        0      0        2 
   2  chr2_115109194     ZHar    C    G        0      0        2 
   2  chr2_115109194   Sample    C    G        0      0        2 
   2  chr2_115111064     AAsi    A    T        0      0        2 
   2  chr2_115111064     AKia    A    T        0      0        2 
   2  chr2_115111064     AOna    A    T        0      0        2 
   2  chr2_115111064     ASom    A    T        0      0        2 
   2  chr2_115111064     HCab    A    T        0      0        2 
   2  chr2_115111064     HPrz    A    T      0.5      1        2 
   2  chr2_115111064     ZBoe    A    T        0      0        2 
   2  chr2_115111064     ZGre    A    T        0      0        2 
   2  chr2_115111064     ZHar    A    T        0      0        2 
   2  chr2_115111064   Sample    A    T        0      0        2 
   2  chr2_115117605     AAsi    C    G        0      0        2 
   2  chr2_115117605     AKia    C    G        0      0        2 
   2  chr2_115117605     AOna    C    G        0      0        2 
   2  chr2_115117605     ASom    C    G        0      0        2 
   2  chr2_115117605     HCab    C    G        1      2        2 
   2  chr2_115117605     HPrz    C    G        1      2        2 
   2  chr2_115117605     ZBoe    C    G        0      0        2 
   2  chr2_115117605     ZGre    C    G        0      0        2 
   2  chr2_115117605     ZHar    C    G        0      0        2 
   2  chr2_115117605   Sample    C    G        0      0        2 
   2  chr2_115127587     AAsi    T    A        0      0        2 
   2  chr2_115127587     AKia    T    A        0      0        2 
   2  chr2_115127587     AOna    T    A        0      0        2 
   2  chr2_115127587     ASom    T    A        0      0        2 
   2  chr2_115127587     HCab    T    A        0      0        2 
   2  chr2_115127587     HPrz    T    A        0      0        2 
   2  chr2_115127587     ZBoe    T    A        0      0        2 
   2  chr2_115127587     ZGre    T    A        1      2        2 
   2  chr2_115127587     ZHar    T    A        0      0        2 
   2  chr2_115127587   Sample    T    A        0      0        2 
   2  chr2_115131149     AAsi    T    G        0      0        2 
   2  chr2_115131149     AKia    T    G        0      0        2 
   2  chr2_115131149     AOna    T    G        0      0        2 
   2  chr2_115131149     ASom    T    G        0      0        2 
   2  chr2_115131149     HCab    T    G        1      2        2 
   2  chr2_115131149     HPrz    T    G        1      2        2 
   2  chr2_115131149     ZBoe    T    G        0      0        2 
   2  chr2_115131149     ZGre    T    G        0      0        2 
   2  chr2_115131149     ZHar    T    G        0      0        2 
   2  chr2_115131149   Sample    T    G        0      0        2 
   2  chr2_115149720     AAsi    T    G        0      0        2 
   2  chr2_115149720     AKia    T    G        0      0        2 
   2  chr2_115149720     AOna    T    G        0      0        2 
   2  chr2_115149720     ASom    T    G        0      0        2 
   2  chr2_115149720     HCab    T    G        1      2        2 
   2  chr2_115149720     HPrz    T    G        1      2        2 
   2  chr2_115149720     ZBoe    T    G        0      0        2 
   2  chr2_115149720     ZGre    T    G        0      0        2 
   2  chr2_115149720     ZHar    T    G        0      0        2 
   2  chr2_115149720   Sample    T    G        0      0        2 
   2  chr2_115185319     AAsi    G    T        0      0        2 
   2  chr2_115185319     AKia    G    T        0      0        2 
   2  chr2_115185319     AOna    G    T        0      0        2 
   2  chr2_115185319     ASom    G    T        0      0        2 
   2  chr2_115185319     HCab    G    T        0      0        2 
   2  chr2_115185319     HPrz    G    T        0      0        2 
   2  chr2_115185319     ZBoe    G    T        0      0        2 
   2  chr2_115185319     ZGre    G    T      0.5      1        2 
   2  chr2_115185319     ZHar    G    T        0      0        2 
   2  chr2_115185319   Sample    G    T        0      0        2 
   2  chr2_115186918     AAsi    T    G        0      0        2 
   2  chr2_115186918     AKia    T    G        0      0        2 
   2  chr2_115186918     AOna    T    G        0      0        2 
   2  chr2_115186918     ASom    T    G        0      0        2 
   2  chr2_115186918     HCab    T    G        0      0        2 
   2  chr2_115186918     HPrz    T    G        0      0        2 
   2  chr2_115186918     ZBoe    T    G      0.5      1        2 
   2  chr2_115186918     ZGre    T    G        0      0        2 
   2  chr2_115186918     ZHar    T    G        0      0        2 
   2  chr2_115186918   Sample    T    G        0      0        2 
   2  chr2_115189628     AAsi    G    C        0      0        2 
   2  chr2_115189628     AKia    G    C        0      0        2 
   2  chr2_115189628     AOna    G    C        1      2        2 
   2  chr2_115189628     ASom    G    C        0      0        2 
   2  chr2_115189628     HCab    G    C        0      0        2 
   2  chr2_115189628     HPrz    G    C        0      0        2 
   2  chr2_115189628     ZBoe    G    C        0      0        2 
   2  chr2_115189628     ZGre    G    C        0      0        2 
   2  chr2_115189628     ZHar    G    C        0      0        2 
   2  chr2_115189628   Sample    G    C        0      0        2 
   2  chr2_115211905     AAsi    G    T        0      0        2 
   2  chr2_115211905     AKia    G    T        0      0        2 
   2  chr2_115211905     AOna    G    T        0      0        2 
   2  chr2_115211905     ASom    G    T        0      0        2 
   2  chr2_115211905     HCab    G    T        1      2        2 
   2  chr2_115211905     HPrz    G    T        1      2        2 
   2  chr2_115211905     ZBoe    G    T        0      0        2 
   2  chr2_115211905     ZGre    G    T        0      0        2 
   2  chr2_115211905     ZHar    G    T        0      0        2 
   2  chr2_115211905   Sample    G    T        0      0        2 
   2  chr2_115215412     AAsi    A    C        0      0        2 
   2  chr2_115215412     AKia    A    C        0      0        2 
   2  chr2_115215412     AOna    A    C        0      0        2 
   2  chr2_115215412     ASom    A    C        0      0        2 
   2  chr2_115215412     HCab    A    C        0      0        2 
   2  chr2_115215412     HPrz    A    C        0      0        2 
   2  chr2_115215412     ZBoe    A    C      0.5      1        2 
   2  chr2_115215412     ZGre    A    C        0      0        2 
   2  chr2_115215412     ZHar    A    C        0      0        2 
   2  chr2_115215412   Sample    A    C        0      0        2 
   2  chr2_115247326     AAsi    C    A        0      0        2 
   2  chr2_115247326     AKia    C    A        0      0        2 
   2  chr2_115247326     AOna    C    A        0      0        2 
   2  chr2_115247326     ASom    C    A        0      0        2 
   2  chr2_115247326     HCab    C    A        0      0        2 
   2  chr2_115247326     HPrz    C    A        0      0        2 
   2  chr2_115247326     ZBoe    C    A        0      0        2 
   2  chr2_115247326     ZGre    C    A        1      2        2 
   2  chr2_115247326     ZHar    C    A        0      0        2 
   2  chr2_115247326   Sample    C    A        0      0        2 
   2  chr2_115255326     AAsi    A    T        0      0        2 
   2  chr2_115255326     AKia    A    T        0      0        2 
   2  chr2_115255326     AOna    A    T        0      0        2 
   2  chr2_115255326     ASom    A    T        0      0        2 
   2  chr2_115255326     HCab    A    T        1      2        2 
   2  chr2_115255326     HPrz    A    T        1      2        2 
   2  chr2_115255326     ZBoe    A    T        0      0        2 
   2  chr2_115255326     ZGre    A    T        0      0        2 
   2  chr2_115255326     ZHar    A    T        0      0        2 
   2  chr2_115255326   Sample    A    T        0      0        2 
   2  chr2_115258705     AAsi    C    G        0      0        2 
   2  chr2_115258705     AKia    C    G        0      0        2 
   2  chr2_115258705     AOna    C    G        1      2        2 
   2  chr2_115258705     ASom    C    G        0      0        2 
   2  chr2_115258705     HCab    C    G        0      0        2 
   2  chr2_115258705     HPrz    C    G        0      0        2 
   2  chr2_115258705     ZBoe    C    G        0      0        2 
   2  chr2_115258705     ZGre    C    G        0      0        2 
   2  chr2_115258705     ZHar    C    G        0      0        2 
   2  chr2_115258705   Sample    C    G        0      0        2 
   2  chr2_115287679     AAsi    C    G        1      2        2 
   2  chr2_115287679     AKia    C    G        0      0        2 
   2  chr2_115287679     AOna    C    G        0      0        2 
   2  chr2_115287679     ASom    C    G        1      2        2 
   2  chr2_115287679     HCab    C    G        0      0        2 
   2  chr2_115287679     HPrz    C    G        0      0        2 
   2  chr2_115287679     ZBoe    C    G        0      0        2 
   2  chr2_115287679     ZGre    C    G        0      0        2 
   2  chr2_115287679     ZHar    C    G        0      0        2 
   2  chr2_115287679   Sample    C    G        1      2        2 
   2  chr2_115290155     AAsi    C    A        0      0        2 
   2  chr2_115290155     AKia    C    A        1      2        2 
   2  chr2_115290155     AOna    C    A        1      2        2 
   2  chr2_115290155     ASom    C    A        0      0        2 
   2  chr2_115290155     HCab    C    A        0      0        2 
   2  chr2_115290155     HPrz    C    A        0      0        2 
   2  chr2_115290155     ZBoe    C    A        0      0        2 
   2  chr2_115290155     ZGre    C    A        1      2        2 
   2  chr2_115290155     ZHar    C    A        0      0        2 
   2  chr2_115290155   Sample    C    A        0      0        2 
   2  chr2_115337179     AAsi    A    T        0      0        2 
   2  chr2_115337179     AKia    A    T        0      0        2 
   2  chr2_115337179     AOna    A    T        1      2        2 
   2  chr2_115337179     ASom    A    T        0      0        2 
   2  chr2_115337179     HCab    A    T        0      0        2 
   2  chr2_115337179     HPrz    A    T        0      0        2 
   2  chr2_115337179     ZBoe    A    T        0      0        2 
   2  chr2_115337179     ZGre    A    T        0      0        2 
   2  chr2_115337179     ZHar    A    T        0      0        2 
   2  chr2_115337179   Sample    A    T        0      0        2 
   2  chr2_115378132     AAsi    A    C        0      0        2 
   2  chr2_115378132     AKia    A    C      0.5      1        2 
   2  chr2_115378132     AOna    A    C        0      0        2 
   2  chr2_115378132     ASom    A    C        0      0        2 
   2  chr2_115378132     HCab    A    C        0      0        2 
   2  chr2_115378132     HPrz    A    C        0      0        2 
   2  chr2_115378132     ZBoe    A    C        0      0        2 
   2  chr2_115378132     ZGre    A    C        0      0        2 
   2  chr2_115378132     ZHar    A    C        0      0        2 
   2  chr2_115378132   Sample    A    C        0      0        2 
   2  chr2_115423445     AAsi    A    T        0      0        2 
   2  chr2_115423445     AKia    A    T        0      0        2 
   2  chr2_115423445     AOna    A    T        0      0        2 
   2  chr2_115423445     ASom    A    T        0      0        2 
   2  chr2_115423445     HCab    A    T        1      2        2 
   2  chr2_115423445     HPrz    A    T        1      2        2 
   2  chr2_115423445     ZBoe    A    T        0      0        2 
   2  chr2_115423445     ZGre    A    T        0      0        2 
   2  chr2_115423445     ZHar    A    T        0      0        2 
   2  chr2_115423445   Sample    A    T        0      0        2 
   2  chr2_115431276     AAsi    G    C        0      0        2 
   2  chr2_115431276     AKia    G    C        0      0        2 
   2  chr2_115431276     AOna    G    C        0      0        2 
   2  chr2_115431276     ASom    G    C        0      0        2 
   2  chr2_115431276     HCab    G    C      0.5      1        2 
   2  chr2_115431276     HPrz    G    C      0.5      1        2 
   2  chr2_115431276     ZBoe    G    C        0      0        2 
   2  chr2_115431276     ZGre    G    C        0      0        2 
   2  chr2_115431276     ZHar    G    C        0      0        2 
   2  chr2_115431276   Sample    G    C        0      0        2 
   2  chr2_115438448     AAsi    G    T        0      0        2 
   2  chr2_115438448     AKia    G    T        0      0        2 
   2  chr2_115438448     AOna    G    T        0      0        2 
   2  chr2_115438448     ASom    G    T        0      0        2 
   2  chr2_115438448     HCab    G    T      0.5      1        2 
   2  chr2_115438448     HPrz    G    T        0      0        2 
   2  chr2_115438448     ZBoe    G    T        0      0        2 
   2  chr2_115438448     ZGre    G    T        0      0        2 
   2  chr2_115438448     ZHar    G    T        0      0        2 
   2  chr2_115438448   Sample    G    T        0      0        2 
   2  chr2_115455891     AAsi    A    C        0      0        2 
   2  chr2_115455891     AKia    A    C        0      0        2 
   2  chr2_115455891     AOna    A    C        0      0        2 
   2  chr2_115455891     ASom    A    C        0      0        2 
   2  chr2_115455891     HCab    A    C        1      2        2 
   2  chr2_115455891     HPrz    A    C        1      2        2 
   2  chr2_115455891     ZBoe    A    C        0      0        2 
   2  chr2_115455891     ZGre    A    C        0      0        2 
   2  chr2_115455891     ZHar    A    C        0      0        2 
   2  chr2_115455891   Sample    A    C        0      0        2 
   2  chr2_115512314     AAsi    G    T        0      0        2 
   2  chr2_115512314     AKia    G    T        0      0        2 
   2  chr2_115512314     AOna    G    T        0      0        2 
   2  chr2_115512314     ASom    G    T        0      0        2 
   2  chr2_115512314     HCab    G    T        1      2        2 
   2  chr2_115512314     HPrz    G    T        1      2        2 
   2  chr2_115512314     ZBoe    G    T        0      0        2 
   2  chr2_115512314     ZGre    G    T        0      0        2 
   2  chr2_115512314     ZHar    G    T        0      0        2 
   2  chr2_115512314   Sample    G    T        0      0        2 
   2  chr2_115558565     AAsi    G    T        0      0        2 
   2  chr2_115558565     AKia    G    T        0      0        2 
   2  chr2_115558565     AOna    G    T        0      0        2 
   2  chr2_115558565     ASom    G    T        0      0        2 
   2  chr2_115558565     HCab    G    T        1      2        2 
   2  chr2_115558565     HPrz    G    T        1      2        2 
   2  chr2_115558565     ZBoe    G    T        0      0        2 
   2  chr2_115558565     ZGre    G    T        0      0        2 
   2  chr2_115558565     ZHar    G    T        0      0        2 
   2  chr2_115558565   Sample    G    T        0      0        2 
   2  chr2_115580133     AAsi    A    C        0      0        2 
   2  chr2_115580133     AKia    A    C        0      0        2 
   2  chr2_115580133     AOna    A    C        0      0        2 
   2  chr2_115580133     ASom    A    C        0      0        2 
   2  chr2_115580133     HCab    A    C        0      0        2 
   2  chr2_115580133     HPrz    A    C        0      0        2 
   2  chr2_115580133     ZBoe    A    C        0      0        2 
   2  chr2_115580133     ZGre    A    C      0.5      1        2 
   2  chr2_115580133     ZHar    A    C        0      0        2 
   2  chr2_115580133   Sample    A    C        0      0        2 
   2  chr2_115588952     AAsi    T    G        0      0        2 
   2  chr2_115588952     AKia    T    G        0      0        2 
   2  chr2_115588952     AOna    T    G        0      0        2 
   2  chr2_115588952     ASom    T    G        0      0        2 
   2  chr2_115588952     HCab    T    G        1      2        2 
   2  chr2_115588952     HPrz    T    G        1      2        2 
   2  chr2_115588952     ZBoe    T    G        0      0        2 
   2  chr2_115588952     ZGre    T    G        0      0        2 
   2  chr2_115588952     ZHar    T    G        0      0        2 
   2  chr2_115588952   Sample    T    G        0      0        2 
   2  chr2_115604432     AAsi    C    A        0      0        2 
   2  chr2_115604432     AKia    C    A        0      0        2 
   2  chr2_115604432     AOna    C    A        0      0        2 
   2  chr2_115604432     ASom    C    A        0      0        2 
   2  chr2_115604432     HCab    C    A        0      0        2 
   2  chr2_115604432     HPrz    C    A        0      0        2 
   2  chr2_115604432     ZBoe    C    A        0      0        2 
   2  chr2_115604432     ZGre    C    A        0      0        2 
   2  chr2_115604432     ZHar    C    A        1      2        2 
   2  chr2_115604432   Sample    C    A        0      0        2 
   2  chr2_115619156     AAsi    G    T        0      0        2 
   2  chr2_115619156     AKia    G    T        0      0        2 
   2  chr2_115619156     AOna    G    T        0      0        2 
   2  chr2_115619156     ASom    G    T        0      0        2 
   2  chr2_115619156     HCab    G    T        0      0        2 
   2  chr2_115619156     HPrz    G    T        0      0        2 
   2  chr2_115619156     ZBoe    G    T      0.5      1        2 
   2  chr2_115619156     ZGre    G    T        0      0        2 
   2  chr2_115619156     ZHar    G    T        0      0        2 
   2  chr2_115619156   Sample    G    T        0      0        2 
   2  chr2_115672615     AAsi    A    T        0      0        2 
   2  chr2_115672615     AKia    A    T      0.5      1        2 
   2  chr2_115672615     AOna    A    T        1      2        2 
   2  chr2_115672615     ASom    A    T        0      0        2 
   2  chr2_115672615     HCab    A    T        0      0        2 
   2  chr2_115672615     HPrz    A    T        0      0        2 
   2  chr2_115672615     ZBoe    A    T        0      0        2 
   2  chr2_115672615     ZGre    A    T        0      0        2 
   2  chr2_115672615     ZHar    A    T        0      0        2 
   2  chr2_115672615   Sample    A    T        0      0        2 
   2  chr2_115688797     AAsi    T    A        0      0        2 
   2  chr2_115688797     AKia    T    A        0      0        2 
   2  chr2_115688797     AOna    T    A        0      0        2 
   2  chr2_115688797     ASom    T    A        0      0        2 
   2  chr2_115688797     HCab    T    A        0      0        2 
   2  chr2_115688797     HPrz    T    A        0      0        2 
   2  chr2_115688797     ZBoe    T    A        0      0        2 
   2  chr2_115688797     ZGre    T    A        1      2        2 
   2  chr2_115688797     ZHar    T    A        0      0        2 
   2  chr2_115688797   Sample    T    A        0      0        2 
   2  chr2_115744249     AAsi    T    G        0      0        2 
   2  chr2_115744249     AKia    T    G        0      0        2 
   2  chr2_115744249     AOna    T    G        0      0        2 
   2  chr2_115744249     ASom    T    G      0.5      1        2 
   2  chr2_115744249     HCab    T    G        0      0        2 
   2  chr2_115744249     HPrz    T    G        0      0        2 
   2  chr2_115744249     ZBoe    T    G        0      0        2 
   2  chr2_115744249     ZGre    T    G        0      0        2 
   2  chr2_115744249     ZHar    T    G        0      0        2 
   2  chr2_115744249   Sample    T    G        0      0        2 
   2  chr2_115769837     AAsi    A    T        0      0        2 
   2  chr2_115769837     AKia    A    T      0.5      1        2 
   2  chr2_115769837     AOna    A    T        1      2        2 
   2  chr2_115769837     ASom    A    T        0      0        2 
   2  chr2_115769837     HCab    A    T        0      0        2 
   2  chr2_115769837     HPrz    A    T        0      0        2 
   2  chr2_115769837     ZBoe    A    T        0      0        2 
   2  chr2_115769837     ZGre    A    T        0      0        2 
   2  chr2_115769837     ZHar    A    T        0      0        2 
   2  chr2_115769837   Sample    A    T        0      0        2 
   2  chr2_115787491     AAsi    T    G        0      0        2 
   2  chr2_115787491     AKia    T    G        0      0        2 
   2  chr2_115787491     AOna    T    G        0      0        2 
   2  chr2_115787491     ASom    T    G        0      0        2 
   2  chr2_115787491     HCab    T    G        1      2        2 
   2  chr2_115787491     HPrz    T    G      0.5      1        2 
   2  chr2_115787491     ZBoe    T    G        0      0        2 
   2  chr2_115787491     ZGre    T    G        0      0        2 
   2  chr2_115787491     ZHar    T    G        0      0        2 
   2  chr2_115787491   Sample    T    G        0      0        2 
   2  chr2_115796199     AAsi    C    A        0      0        2 
   2  chr2_115796199     AKia    C    A        0      0        2 
   2  chr2_115796199     AOna    C    A        0      0        2 
   2  chr2_115796199     ASom    C    A        0      0        2 
   2  chr2_115796199     HCab    C    A        0      0        2 
   2  chr2_115796199     HPrz    C    A        0      0        2 
   2  chr2_115796199     ZBoe    C    A        0      0        2 
   2  chr2_115796199     ZGre    C    A        0      0        2 
   2  chr2_115796199     ZHar    C    A      0.5      1        2 
   2  chr2_115796199   Sample    C    A        0      0        2 
   2  chr2_115838019     AAsi    A    C        0      0        2 
   2  chr2_115838019     AKia    A    C        0      0        2 
   2  chr2_115838019     AOna    A    C        1      2        2 
   2  chr2_115838019     ASom    A    C        0      0        2 
   2  chr2_115838019     HCab    A    C        0      0        2 
   2  chr2_115838019     HPrz    A    C      0.5      1        2 
   2  chr2_115838019     ZBoe    A    C        0      0        2 
   2  chr2_115838019     ZGre    A    C        0      0        2 
   2  chr2_115838019     ZHar    A    C        0      0        2 
   2  chr2_115838019   Sample    A    C        0      0        2 
   2  chr2_115851348     AAsi    A    C        0      0        2 
   2  chr2_115851348     AKia    A    C      0.5      1        2 
   2  chr2_115851348     AOna    A    C        1      2        2 
   2  chr2_115851348     ASom    A    C        0      0        2 
   2  chr2_115851348     HCab    A    C        0      0        2 
   2  chr2_115851348     HPrz    A    C        0      0        2 
   2  chr2_115851348     ZBoe    A    C        0      0        2 
   2  chr2_115851348     ZGre    A    C        0      0        2 
   2  chr2_115851348     ZHar    A    C        0      0        2 
   2  chr2_115851348   Sample    A    C        0      0        2 
   2  chr2_115860475     AAsi    G    C        0      0        2 
   2  chr2_115860475     AKia    G    C        0      0        2 
   2  chr2_115860475     AOna    G    C        0      0        2 
   2  chr2_115860475     ASom    G    C        0      0        2 
   2  chr2_115860475     HCab    G    C        1      2        2 
   2  chr2_115860475     HPrz    G    C        1      2        2 
   2  chr2_115860475     ZBoe    G    C        0      0        2 
   2  chr2_115860475     ZGre    G    C        0      0        2 
   2  chr2_115860475     ZHar    G    C        0      0        2 
   2  chr2_115860475   Sample    G    C        0      0        2 
   2  chr2_115863098     AAsi    C    G        0      0        2 
   2  chr2_115863098     AKia    C    G        0      0        2 
   2  chr2_115863098     AOna    C    G        0      0        2 
   2  chr2_115863098     ASom    C    G        0      0        2 
   2  chr2_115863098     HCab    C    G        0      0        2 
   2  chr2_115863098     HPrz    C    G        0      0        2 
   2  chr2_115863098     ZBoe    C    G        0      0        2 
   2  chr2_115863098     ZGre    C    G        0      0        2 
   2  chr2_115863098     ZHar    C    G      0.5      1        2 
   2  chr2_115863098   Sample    C    G        0      0        2 
   2  chr2_115864290     AAsi    A    C        0      0        2 
   2  chr2_115864290     AKia    A    C        0      0        2 
   2  chr2_115864290     AOna    A    C        0      0        2 
   2  chr2_115864290     ASom    A    C        0      0        2 
   2  chr2_115864290     HCab    A    C        0      0        2 
   2  chr2_115864290     HPrz    A    C      0.5      1        2 
   2  chr2_115864290     ZBoe    A    C        0      0        2 
   2  chr2_115864290     ZGre    A    C        0      0        2 
   2  chr2_115864290     ZHar    A    C        0      0        2 
   2  chr2_115864290   Sample    A    C        0      0        2 
   2  chr2_115866879     AAsi    G    T        0      0        2 
   2  chr2_115866879     AKia    G    T        0      0        2 
   2  chr2_115866879     AOna    G    T        0      0        2 
   2  chr2_115866879     ASom    G    T        0      0        2 
   2  chr2_115866879     HCab    G    T        1      2        2 
   2  chr2_115866879     HPrz    G    T        1      2        2 
   2  chr2_115866879     ZBoe    G    T        0      0        2 
   2  chr2_115866879     ZGre    G    T        0      0        2 
   2  chr2_115866879     ZHar    G    T        0      0        2 
   2  chr2_115866879   Sample    G    T        0      0        2 
   2  chr2_115901184     AAsi    G    C        0      0        2 
   2  chr2_115901184     AKia    G    C        0      0        2 
   2  chr2_115901184     AOna    G    C        0      0        2 
   2  chr2_115901184     ASom    G    C        0      0        2 
   2  chr2_115901184     HCab    G    C        0      0        2 
   2  chr2_115901184     HPrz    G    C        0      0        2 
   2  chr2_115901184     ZBoe    G    C        0      0        2 
   2  chr2_115901184     ZGre    G    C      0.5      1        2 
   2  chr2_115901184     ZHar    G    C        0      0        2 
   2  chr2_115901184   Sample    G    C        0      0        2 
   2  chr2_115934072     AAsi    C    A        0      0        2 
   2  chr2_115934072     AKia    C    A        0      0        2 
   2  chr2_115934072     AOna    C    A        0      0        2 
   2  chr2_115934072     ASom    C    A        0      0        2 
   2  chr2_115934072     HCab    C    A        0      0        2 
   2  chr2_115934072     HPrz    C    A        0      0        2 
   2  chr2_115934072     ZBoe    C    A      0.5      1        2 
   2  chr2_115934072     ZGre    C    A        0      0        2 
   2  chr2_115934072     ZHar    C    A        0      0        2 
   2  chr2_115934072   Sample    C    A        0      0        2 
   2  chr2_115939308     AAsi    T    G        0      0        2 
   2  chr2_115939308     AKia    T    G        0      0        2 
   2  chr2_115939308     AOna    T    G        0      0        2 
   2  chr2_115939308     ASom    T    G      0.5      1        2 
   2  chr2_115939308     HCab    T    G        0      0        2 
   2  chr2_115939308     HPrz    T    G        0      0        2 
   2  chr2_115939308     ZBoe    T    G        0      0        2 
   2  chr2_115939308     ZGre    T    G        0      0        2 
   2  chr2_115939308     ZHar    T    G        0      0        2 
   2  chr2_115939308   Sample    T    G        0      0        2 
   2  chr2_115942568     AAsi    C    G        0      0        2 
   2  chr2_115942568     AKia    C    G        0      0        2 
   2  chr2_115942568     AOna    C    G        0      0        2 
   2  chr2_115942568     ASom    C    G        0      0        2 
   2  chr2_115942568     HCab    C    G        0      0        2 
   2  chr2_115942568     HPrz    C    G        0      0        2 
   2  chr2_115942568     ZBoe    C    G      0.5      1        2 
   2  chr2_115942568     ZGre    C    G        0      0        2 
   2  chr2_115942568     ZHar    C    G        0      0        2 
   2  chr2_115942568   Sample    C    G        0      0        2 
   2  chr2_115959025     AAsi    G    C      0.5      1        2 
   2  chr2_115959025     AKia    G    C        0      0        2 
   2  chr2_115959025     AOna    G    C        0      0        2 
   2  chr2_115959025     ASom    G    C      0.5      1        2 
   2  chr2_115959025     HCab    G    C        0      0        2 
   2  chr2_115959025     HPrz    G    C        0      0        2 
   2  chr2_115959025     ZBoe    G    C        0      0        2 
   2  chr2_115959025     ZGre    G    C        0      0        2 
   2  chr2_115959025     ZHar    G    C        0      0        2 
   2  chr2_115959025   Sample    G    C        0      0        2 
   2  chr2_115962612     AAsi    C    G        0      0        2 
   2  chr2_115962612     AKia    C    G        0      0        2 
   2  chr2_115962612     AOna    C    G        0      0        2 
   2  chr2_115962612     ASom    C    G        0      0        2 
   2  chr2_115962612     HCab    C    G        0      0        2 
   2  chr2_115962612     HPrz    C    G        0      0        2 
   2  chr2_115962612     ZBoe    C    G      0.5      1        2 
   2  chr2_115962612     ZGre    C    G        0      0        2 
   2  chr2_115962612     ZHar    C    G        0      0        2 
   2  chr2_115962612   Sample    C    G        0      0        2 
   2  chr2_116034933     AAsi    A    T        0      0        2 
   2  chr2_116034933     AKia    A    T        0      0        2 
   2  chr2_116034933     AOna    A    T        0      0        2 
   2  chr2_116034933     ASom    A    T        0      0        2 
   2  chr2_116034933     HCab    A    T        1      2        2 
   2  chr2_116034933     HPrz    A    T        0      0        2 
   2  chr2_116034933     ZBoe    A    T        0      0        2 
   2  chr2_116034933     ZGre    A    T        0      0        2 
   2  chr2_116034933     ZHar    A    T        0      0        2 
   2  chr2_116034933   Sample    A    T        0      0        2 
   2  chr2_116054940     AAsi    C    G        0      0        2 
   2  chr2_116054940     AKia    C    G        0      0        2 
   2  chr2_116054940     AOna    C    G        0      0        2 
   2  chr2_116054940     ASom    C    G        0      0        2 
   2  chr2_116054940     HCab    C    G        0      0        2 
   2  chr2_116054940     HPrz    C    G        0      0        2 
   2  chr2_116054940     ZBoe    C    G        0      0        2 
   2  chr2_116054940     ZGre    C    G        1      2        2 
   2  chr2_116054940     ZHar    C    G        0      0        2 
   2  chr2_116054940   Sample    C    G        0      0        2 
   2  chr2_116066800     AAsi    A    C        0      0        2 
   2  chr2_116066800     AKia    A    C        0      0        2 
   2  chr2_116066800     AOna    A    C        0      0        2 
   2  chr2_116066800     ASom    A    C        0      0        2 
   2  chr2_116066800     HCab    A    C        0      0        2 
   2  chr2_116066800     HPrz    A    C        0      0        2 
   2  chr2_116066800     ZBoe    A    C      0.5      1        2 
   2  chr2_116066800     ZGre    A    C        0      0        2 
   2  chr2_116066800     ZHar    A    C        0      0        2 
   2  chr2_116066800   Sample    A    C        0      0        2 
   2  chr2_116072300     AAsi    A    T      0.5      1        2 
   2  chr2_116072300     AKia    A    T        0      0        2 
   2  chr2_116072300     AOna    A    T        0      0        2 
   2  chr2_116072300     ASom    A    T        0      0        2 
   2  chr2_116072300     HCab    A    T        0      0        2 
   2  chr2_116072300     HPrz    A    T        0      0        2 
   2  chr2_116072300     ZBoe    A    T        0      0        2 
   2  chr2_116072300     ZGre    A    T        0      0        2 
   2  chr2_116072300     ZHar    A    T        0      0        2 
   2  chr2_116072300   Sample    A    T        0      0        2 
   2  chr2_116088153     AAsi    G    C        0      0        2 
   2  chr2_116088153     AKia    G    C        0      0        2 
   2  chr2_116088153     AOna    G    C        0      0        2 
   2  chr2_116088153     ASom    G    C        0      0        2 
   2  chr2_116088153     HCab    G    C        0      0        2 
   2  chr2_116088153     HPrz    G    C        0      0        2 
   2  chr2_116088153     ZBoe    G    C        1      2        2 
   2  chr2_116088153     ZGre    G    C        0      0        2 
   2  chr2_116088153     ZHar    G    C        0      0        2 
   2  chr2_116088153   Sample    G    C        0      0        2 
   2  chr2_116099291     AAsi    C    A        0      0        2 
   2  chr2_116099291     AKia    C    A        0      0        2 
   2  chr2_116099291     AOna    C    A        1      2        2 
   2  chr2_116099291     ASom    C    A        0      0        2 
   2  chr2_116099291     HCab    C    A        0      0        2 
   2  chr2_116099291     HPrz    C    A        0      0        2 
   2  chr2_116099291     ZBoe    C    A        0      0        2 
   2  chr2_116099291     ZGre    C    A        0      0        2 
   2  chr2_116099291     ZHar    C    A        0      0        2 
   2  chr2_116099291   Sample    C    A        0      0        2 
   2  chr2_116124313     AAsi    C    G        0      0        2 
   2  chr2_116124313     AKia    C    G        0      0        2 
   2  chr2_116124313     AOna    C    G        0      0        2 
   2  chr2_116124313     ASom    C    G        0      0        2 
   2  chr2_116124313     HCab    C    G        0      0        2 
   2  chr2_116124313     HPrz    C    G        0      0        2 
   2  chr2_116124313     ZBoe    C    G      0.5      1        2 
   2  chr2_116124313     ZGre    C    G        0      0        2 
   2  chr2_116124313     ZHar    C    G        0      0        2 
   2  chr2_116124313   Sample    C    G        0      0        2 
   2  chr2_116129787     AAsi    G    T        0      0        2 
   2  chr2_116129787     AKia    G    T        0      0        2 
   2  chr2_116129787     AOna    G    T        1      2        2 
   2  chr2_116129787     ASom    G    T        0      0        2 
   2  chr2_116129787     HCab    G    T        0      0        2 
   2  chr2_116129787     HPrz    G    T        0      0        2 
   2  chr2_116129787     ZBoe    G    T        0      0        2 
   2  chr2_116129787     ZGre    G    T        0      0        2 
   2  chr2_116129787     ZHar    G    T        0      0        2 
   2  chr2_116129787   Sample    G    T        0      0        2 
   2  chr2_116153000     AAsi    G    C        0      0        2 
   2  chr2_116153000     AKia    G    C        0      0        2 
   2  chr2_116153000     AOna    G    C        0      0        2 
   2  chr2_116153000     ASom    G    C        0      0        2 
   2  chr2_116153000     HCab    G    C        0      0        2 
   2  chr2_116153000     HPrz    G    C        0      0        2 
   2  chr2_116153000     ZBoe    G    C      0.5      1        2 
   2  chr2_116153000     ZGre    G    C        0      0        2 
   2  chr2_116153000     ZHar    G    C        0      0        2 
   2  chr2_116153000   Sample    G    C        0      0        2 
   2  chr2_116156795     AAsi    T    A        1      2        2 
   2  chr2_116156795     AKia    T    A        1      2        2 
   2  chr2_116156795     AOna    T    A        1      2        2 
   2  chr2_116156795     ASom    T    A        1      2        2 
   2  chr2_116156795     HCab    T    A        0      0        2 
   2  chr2_116156795     HPrz    T    A        0      0        2 
   2  chr2_116156795     ZBoe    T    A        0      0        2 
   2  chr2_116156795     ZGre    T    A        0      0        2 
   2  chr2_116156795     ZHar    T    A        0      0        2 
   2  chr2_116156795   Sample    T    A        1      2        2 
   2  chr2_116172793     AAsi    A    C        0      0        2 
   2  chr2_116172793     AKia    A    C        0      0        2 
   2  chr2_116172793     AOna    A    C        0      0        2 
   2  chr2_116172793     ASom    A    C        0      0        2 
   2  chr2_116172793     HCab    A    C        1      2        2 
   2  chr2_116172793     HPrz    A    C        1      2        2 
   2  chr2_116172793     ZBoe    A    C        0      0        2 
   2  chr2_116172793     ZGre    A    C        0      0        2 
   2  chr2_116172793     ZHar    A    C        0      0        2 
   2  chr2_116172793   Sample    A    C        0      0        2 
   2  chr2_116180750     AAsi    G    C        0      0        2 
   2  chr2_116180750     AKia    G    C        0      0        2 
   2  chr2_116180750     AOna    G    C        0      0        2 
   2  chr2_116180750     ASom    G    C        0      0        2 
   2  chr2_116180750     HCab    G    C        1      2        2 
   2  chr2_116180750     HPrz    G    C        1      2        2 
   2  chr2_116180750     ZBoe    G    C        0      0        2 
   2  chr2_116180750     ZGre    G    C        0      0        2 
   2  chr2_116180750     ZHar    G    C        0      0        2 
   2  chr2_116180750   Sample    G    C        0      0        2 
   2  chr2_116183719     AAsi    C    A        0      0        2 
   2  chr2_116183719     AKia    C    A        0      0        2 
   2  chr2_116183719     AOna    C    A        0      0        2 
   2  chr2_116183719     ASom    C    A        0      0        2 
   2  chr2_116183719     HCab    C    A        1      2        2 
   2  chr2_116183719     HPrz    C    A        1      2        2 
   2  chr2_116183719     ZBoe    C    A        0      0        2 
   2  chr2_116183719     ZGre    C    A        0      0        2 
   2  chr2_116183719     ZHar    C    A        0      0        2 
   2  chr2_116183719   Sample    C    A        0      0        2 
   2  chr2_116198383     AAsi    T    A        0      0        2 
   2  chr2_116198383     AKia    T    A        0      0        2 
   2  chr2_116198383     AOna    T    A        0      0        2 
   2  chr2_116198383     ASom    T    A        0      0        2 
   2  chr2_116198383     HCab    T    A        1      2        2 
   2  chr2_116198383     HPrz    T    A        1      2        2 
   2  chr2_116198383     ZBoe    T    A        0      0        2 
   2  chr2_116198383     ZGre    T    A        0      0        2 
   2  chr2_116198383     ZHar    T    A        0      0        2 
   2  chr2_116198383   Sample    T    A        0      0        2 
   2  chr2_116220099     AAsi    G    T        1      2        2 
   2  chr2_116220099     AKia    G    T        0      0        2 
   2  chr2_116220099     AOna    G    T        0      0        2 
   2  chr2_116220099     ASom    G    T        1      2        2 
   2  chr2_116220099     HCab    G    T        0      0        2 
   2  chr2_116220099     HPrz    G    T        0      0        2 
   2  chr2_116220099     ZBoe    G    T        0      0        2 
   2  chr2_116220099     ZGre    G    T        0      0        2 
   2  chr2_116220099     ZHar    G    T        0      0        2 
   2  chr2_116220099   Sample    G    T        1      2        2 
   2  chr2_116241221     AAsi    A    T      0.5      1        2 
   2  chr2_116241221     AKia    A    T        0      0        2 
   2  chr2_116241221     AOna    A    T        0      0        2 
   2  chr2_116241221     ASom    A    T        0      0        2 
   2  chr2_116241221     HCab    A    T        0      0        2 
   2  chr2_116241221     HPrz    A    T        0      0        2 
   2  chr2_116241221     ZBoe    A    T        0      0        2 
   2  chr2_116241221     ZGre    A    T        0      0        2 
   2  chr2_116241221     ZHar    A    T        0      0        2 
   2  chr2_116241221   Sample    A    T        0      0        2 
   2  chr2_116265096     AAsi    T    A        0      0        2 
   2  chr2_116265096     AKia    T    A        0      0        2 
   2  chr2_116265096     AOna    T    A        0      0        2 
   2  chr2_116265096     ASom    T    A        0      0        2 
   2  chr2_116265096     HCab    T    A        0      0        2 
   2  chr2_116265096     HPrz    T    A        0      0        2 
   2  chr2_116265096     ZBoe    T    A        0      0        2 
   2  chr2_116265096     ZGre    T    A        0      0        2 
   2  chr2_116265096     ZHar    T    A      0.5      1        2 
   2  chr2_116265096   Sample    T    A        0      0        2 
   2  chr2_116267302     AAsi    C    A      0.5      1        2 
   2  chr2_116267302     AKia    C    A        0      0        2 
   2  chr2_116267302     AOna    C    A        0      0        2 
   2  chr2_116267302     ASom    C    A        0      0        2 
   2  chr2_116267302     HCab    C    A        0      0        2 
   2  chr2_116267302     HPrz    C    A        0      0        2 
   2  chr2_116267302     ZBoe    C    A        0      0        2 
   2  chr2_116267302     ZGre    C    A        0      0        2 
   2  chr2_116267302     ZHar    C    A        0      0        2 
   2  chr2_116267302   Sample    C    A        0      0        2 
   2  chr2_116275376     AAsi    G    T        0      0        2 
   2  chr2_116275376     AKia    G    T        0      0        2 
   2  chr2_116275376     AOna    G    T        0      0        2 
   2  chr2_116275376     ASom    G    T        0      0        2 
   2  chr2_116275376     HCab    G    T        0      0        2 
   2  chr2_116275376     HPrz    G    T        0      0        2 
   2  chr2_116275376     ZBoe    G    T      0.5      1        2 
   2  chr2_116275376     ZGre    G    T        0      0        2 
   2  chr2_116275376     ZHar    G    T        0      0        2 
   2  chr2_116275376   Sample    G    T        0      0        2 
   2  chr2_116284069     AAsi    A    T        0      0        2 
   2  chr2_116284069     AKia    A    T        0      0        2 
   2  chr2_116284069     AOna    A    T        0      0        2 
   2  chr2_116284069     ASom    A    T        0      0        2 
   2  chr2_116284069     HCab    A    T        1      2        2 
   2  chr2_116284069     HPrz    A    T        1      2        2 
   2  chr2_116284069     ZBoe    A    T        0      0        2 
   2  chr2_116284069     ZGre    A    T        0      0        2 
   2  chr2_116284069     ZHar    A    T        0      0        2 
   2  chr2_116284069   Sample    A    T        0      0        2 
   2  chr2_116303353     AAsi    C    A        0      0        2 
   2  chr2_116303353     AKia    C    A        0      0        2 
   2  chr2_116303353     AOna    C    A        0      0        2 
   2  chr2_116303353     ASom    C    A        0      0        2 
   2  chr2_116303353     HCab    C    A        1      2        2 
   2  chr2_116303353     HPrz    C    A        1      2        2 
   2  chr2_116303353     ZBoe    C    A        0      0        2 
   2  chr2_116303353     ZGre    C    A        0      0        2 
   2  chr2_116303353     ZHar    C    A        0      0        2 
   2  chr2_116303353   Sample    C    A        0      0        2 
   2  chr2_116339059     AAsi    C    G        0      0        2 
   2  chr2_116339059     AKia    C    G        0      0        2 
   2  chr2_116339059     AOna    C    G        0      0        2 
   2  chr2_116339059     ASom    C    G        0      0        2 
   2  chr2_116339059     HCab    C    G        0      0        2 
   2  chr2_116339059     HPrz    C    G        0      0        2 
   2  chr2_116339059     ZBoe    C    G        0      0        2 
   2  chr2_116339059     ZGre    C    G        1      2        2 
   2  chr2_116339059     ZHar    C    G        0      0        2 
   2  chr2_116339059   Sample    C    G        0      0        2 
   2  chr2_116398261     AAsi    C    A        0      0        2 
   2  chr2_116398261     AKia    C    A        1      2        2 
   2  chr2_116398261     AOna    C    A        1      2        2 
   2  chr2_116398261     ASom    C    A        0      0        2 
   2  chr2_116398261     HCab    C    A        0      0        2 
   2  chr2_116398261     HPrz    C    A        0      0        2 
   2  chr2_116398261     ZBoe    C    A        0      0        2 
   2  chr2_116398261     ZGre    C    A        0      0        2 
   2  chr2_116398261     ZHar    C    A        0      0        2 
   2  chr2_116398261   Sample    C    A        0      0        2 
   2  chr2_116445620     AAsi    C    G        0      0        2 
   2  chr2_116445620     AKia    C    G      0.5      1        2 
   2  chr2_116445620     AOna    C    G        0      0        2 
   2  chr2_116445620     ASom    C    G        0      0        2 
   2  chr2_116445620     HCab    C    G        0      0        2 
   2  chr2_116445620     HPrz    C    G        0      0        2 
   2  chr2_116445620     ZBoe    C    G        0      0        2 
   2  chr2_116445620     ZGre    C    G        0      0        2 
   2  chr2_116445620     ZHar    C    G        0      0        2 
   2  chr2_116445620   Sample    C    G        0      0        2 
   2  chr2_116449545     AAsi    C    G        0      0        2 
   2  chr2_116449545     AKia    C    G        0      0        2 
   2  chr2_116449545     AOna    C    G        0      0        2 
   2  chr2_116449545     ASom    C    G        0      0        2 
   2  chr2_116449545     HCab    C    G        0      0        2 
   2  chr2_116449545     HPrz    C    G        0      0        2 
   2  chr2_116449545     ZBoe    C    G        1      2        2 
   2  chr2_116449545     ZGre    C    G        0      0        2 
   2  chr2_116449545     ZHar    C    G        0      0        2 
   2  chr2_116449545   Sample    C    G        0      0        2 
   2  chr2_116473546     AAsi    T    G      0.5      1        2 
   2  chr2_116473546     AKia    T    G        0      0        2 
   2  chr2_116473546     AOna    T    G        0      0        2 
   2  chr2_116473546     ASom    T    G        0      0        2 
   2  chr2_116473546     HCab    T    G        0      0        2 
   2  chr2_116473546     HPrz    T    G        0      0        2 
   2  chr2_116473546     ZBoe    T    G        0      0        2 
   2  chr2_116473546     ZGre    T    G        0      0        2 
   2  chr2_116473546     ZHar    T    G        0      0        2 
   2  chr2_116473546   Sample    T    G        0      0        2 
   2  chr2_116486441     AAsi    C    G        0      0        2 
   2  chr2_116486441     AKia    C    G        0      0        2 
   2  chr2_116486441     AOna    C    G        0      0        2 
   2  chr2_116486441     ASom    C    G        0      0        2 
   2  chr2_116486441     HCab    C    G        0      0        2 
   2  chr2_116486441     HPrz    C    G        0      0        2 
   2  chr2_116486441     ZBoe    C    G      0.5      1        2 
   2  chr2_116486441     ZGre    C    G        1      2        2 
   2  chr2_116486441     ZHar    C    G        1      2        2 
   2  chr2_116486441   Sample    C    G        0      0        2 
   2  chr2_116495770     AAsi    T    G        0      0        2 
   2  chr2_116495770     AKia    T    G        0      0        2 
   2  chr2_116495770     AOna    T    G        0      0        2 
   2  chr2_116495770     ASom    T    G        0      0        2 
   2  chr2_116495770     HCab    T    G        0      0        2 
   2  chr2_116495770     HPrz    T    G        0      0        2 
   2  chr2_116495770     ZBoe    T    G        0      0        2 
   2  chr2_116495770     ZGre    T    G      0.5      1        2 
   2  chr2_116495770     ZHar    T    G        0      0        2 
   2  chr2_116495770   Sample    T    G        0      0        2 
   2  chr2_116531604     AAsi    G    T        0      0        2 
   2  chr2_116531604     AKia    G    T        0      0        2 
   2  chr2_116531604     AOna    G    T        0      0        2 
   2  chr2_116531604     ASom    G    T        0      0        2 
   2  chr2_116531604     HCab    G    T        1      2        2 
   2  chr2_116531604     HPrz    G    T        1      2        2 
   2  chr2_116531604     ZBoe    G    T        0      0        2 
   2  chr2_116531604     ZGre    G    T        0      0        2 
   2  chr2_116531604     ZHar    G    T        0      0        2 
   2  chr2_116531604   Sample    G    T        0      0        2 
   2  chr2_116534222     AAsi    G    T        0      0        2 
   2  chr2_116534222     AKia    G    T        0      0        2 
   2  chr2_116534222     AOna    G    T        0      0        2 
   2  chr2_116534222     ASom    G    T      0.5      1        2 
   2  chr2_116534222     HCab    G    T        0      0        2 
   2  chr2_116534222     HPrz    G    T        0      0        2 
   2  chr2_116534222     ZBoe    G    T        0      0        2 
   2  chr2_116534222     ZGre    G    T        0      0        2 
   2  chr2_116534222     ZHar    G    T        0      0        2 
   2  chr2_116534222   Sample    G    T        0      0        2 
   2  chr2_116536079     AAsi    T    G        0      0        2 
   2  chr2_116536079     AKia    T    G        0      0        2 
   2  chr2_116536079     AOna    T    G        1      2        2 
   2  chr2_116536079     ASom    T    G        0      0        2 
   2  chr2_116536079     HCab    T    G        0      0        2 
   2  chr2_116536079     HPrz    T    G        0      0        2 
   2  chr2_116536079     ZBoe    T    G        0      0        2 
   2  chr2_116536079     ZGre    T    G        0      0        2 
   2  chr2_116536079     ZHar    T    G        0      0        2 
   2  chr2_116536079   Sample    T    G        0      0        2 
   2  chr2_116550561     AAsi    T    G        0      0        2 
   2  chr2_116550561     AKia    T    G      0.5      1        2 
   2  chr2_116550561     AOna    T    G        0      0        2 
   2  chr2_116550561     ASom    T    G        0      0        2 
   2  chr2_116550561     HCab    T    G        0      0        2 
   2  chr2_116550561     HPrz    T    G        0      0        2 
   2  chr2_116550561     ZBoe    T    G        0      0        2 
   2  chr2_116550561     ZGre    T    G        0      0        2 
   2  chr2_116550561     ZHar    T    G        0      0        2 
   2  chr2_116550561   Sample    T    G        0      0        2 
   2  chr2_116567495     AAsi    C    A        0      0        2 
   2  chr2_116567495     AKia    C    A        0      0        2 
   2  chr2_116567495     AOna    C    A        0      0        2 
   2  chr2_116567495     ASom    C    A        0      0        2 
   2  chr2_116567495     HCab    C    A        1      2        2 
   2  chr2_116567495     HPrz    C    A        1      2        2 
   2  chr2_116567495     ZBoe    C    A        0      0        2 
   2  chr2_116567495     ZGre    C    A        0      0        2 
   2  chr2_116567495     ZHar    C    A        0      0        2 
   2  chr2_116567495   Sample    C    A        0      0        2 
   2  chr2_116570029     AAsi    C    A        1      2        2 
   2  chr2_116570029     AKia    C    A        0      0        2 
   2  chr2_116570029     AOna    C    A        0      0        2 
   2  chr2_116570029     ASom    C    A        1      2        2 
   2  chr2_116570029     HCab    C    A        0      0        2 
   2  chr2_116570029     HPrz    C    A        0      0        2 
   2  chr2_116570029     ZBoe    C    A        0      0        2 
   2  chr2_116570029     ZGre    C    A        0      0        2 
   2  chr2_116570029     ZHar    C    A        0      0        2 
   2  chr2_116570029   Sample    C    A        1      2        2 
   2  chr2_116574675     AAsi    T    G        0      0        2 
   2  chr2_116574675     AKia    T    G      0.5      1        2 
   2  chr2_116574675     AOna    T    G        1      2        2 
   2  chr2_116574675     ASom    T    G        0      0        2 
   2  chr2_116574675     HCab    T    G        0      0        2 
   2  chr2_116574675     HPrz    T    G        0      0        2 
   2  chr2_116574675     ZBoe    T    G        0      0        2 
   2  chr2_116574675     ZGre    T    G        0      0        2 
   2  chr2_116574675     ZHar    T    G        0      0        2 
   2  chr2_116574675   Sample    T    G        0      0        2 
   2  chr2_116582473     AAsi    A    C        0      0        2 
   2  chr2_116582473     AKia    A    C      0.5      1        2 
   2  chr2_116582473     AOna    A    C        0      0        2 
   2  chr2_116582473     ASom    A    C        0      0        2 
   2  chr2_116582473     HCab    A    C        0      0        2 
   2  chr2_116582473     HPrz    A    C        0      0        2 
   2  chr2_116582473     ZBoe    A    C        0      0        2 
   2  chr2_116582473     ZGre    A    C        0      0        2 
   2  chr2_116582473     ZHar    A    C        0      0        2 
   2  chr2_116582473   Sample    A    C        0      0        2 
   2  chr2_116605529     AAsi    C    G        0      0        2 
   2  chr2_116605529     AKia    C    G        0      0        2 
   2  chr2_116605529     AOna    C    G        0      0        2 
   2  chr2_116605529     ASom    C    G        0      0        2 
   2  chr2_116605529     HCab    C    G        0      0        2 
   2  chr2_116605529     HPrz    C    G        0      0        2 
   2  chr2_116605529     ZBoe    C    G        0      0        2 
   2  chr2_116605529     ZGre    C    G        0      0        2 
   2  chr2_116605529     ZHar    C    G        1      2        2 
   2  chr2_116605529   Sample    C    G        0      0        2 
   2  chr2_116622085     AAsi    C    A        0      0        2 
   2  chr2_116622085     AKia    C    A        0      0        2 
   2  chr2_116622085     AOna    C    A        0      0        2 
   2  chr2_116622085     ASom    C    A        0      0        2 
   2  chr2_116622085     HCab    C    A        1      2        2 
   2  chr2_116622085     HPrz    C    A        0      0        2 
   2  chr2_116622085     ZBoe    C    A        0      0        2 
   2  chr2_116622085     ZGre    C    A        0      0        2 
   2  chr2_116622085     ZHar    C    A        0      0        2 
   2  chr2_116622085   Sample    C    A        0      0        2 
   2  chr2_116627691     AAsi    G    C        0      0        2 
   2  chr2_116627691     AKia    G    C        0      0        2 
   2  chr2_116627691     AOna    G    C        0      0        2 
   2  chr2_116627691     ASom    G    C        0      0        2 
   2  chr2_116627691     HCab    G    C        0      0        2 
   2  chr2_116627691     HPrz    G    C        0      0        2 
   2  chr2_116627691     ZBoe    G    C      0.5      1        2 
   2  chr2_116627691     ZGre    G    C        0      0        2 
   2  chr2_116627691     ZHar    G    C        0      0        2 
   2  chr2_116627691   Sample    G    C        0      0        2 
   2  chr2_116631361     AAsi    C    A        1      2        2 
   2  chr2_116631361     AKia    C    A        0      0        2 
   2  chr2_116631361     AOna    C    A        0      0        2 
   2  chr2_116631361     ASom    C    A        1      2        2 
   2  chr2_116631361     HCab    C    A        0      0        2 
   2  chr2_116631361     HPrz    C    A        0      0        2 
   2  chr2_116631361     ZBoe    C    A        0      0        2 
   2  chr2_116631361     ZGre    C    A        0      0        2 
   2  chr2_116631361     ZHar    C    A        0      0        2 
   2  chr2_116631361   Sample    C    A        1      2        2 
   2  chr2_116635507     AAsi    C    G        0      0        2 
   2  chr2_116635507     AKia    C    G        0      0        2 
   2  chr2_116635507     AOna    C    G        0      0        2 
   2  chr2_116635507     ASom    C    G        0      0        2 
   2  chr2_116635507     HCab    C    G        1      2        2 
   2  chr2_116635507     HPrz    C    G        1      2        2 
   2  chr2_116635507     ZBoe    C    G        0      0        2 
   2  chr2_116635507     ZGre    C    G        0      0        2 
   2  chr2_116635507     ZHar    C    G        0      0        2 
   2  chr2_116635507   Sample    C    G        0      0        2 
   2  chr2_116653522     AAsi    G    T        0      0        2 
   2  chr2_116653522     AKia    G    T        0      0        2 
   2  chr2_116653522     AOna    G    T        0      0        2 
   2  chr2_116653522     ASom    G    T        0      0        2 
   2  chr2_116653522     HCab    G    T        0      0        2 
   2  chr2_116653522     HPrz    G    T        0      0        2 
   2  chr2_116653522     ZBoe    G    T        0      0        2 
   2  chr2_116653522     ZGre    G    T        0      0        2 
   2  chr2_116653522     ZHar    G    T        1      2        2 
   2  chr2_116653522   Sample    G    T        0      0        2 
   2  chr2_116662500     AAsi    G    T        1      2        2 
   2  chr2_116662500     AKia    G    T        0      0        2 
   2  chr2_116662500     AOna    G    T        0      0        2 
   2  chr2_116662500     ASom    G    T        1      2        2 
   2  chr2_116662500     HCab    G    T        0      0        2 
   2  chr2_116662500     HPrz    G    T        0      0        2 
   2  chr2_116662500     ZBoe    G    T        0      0        2 
   2  chr2_116662500     ZGre    G    T        0      0        2 
   2  chr2_116662500     ZHar    G    T        0      0        2 
   2  chr2_116662500   Sample    G    T        1      2        2 
   2  chr2_116684981     AAsi    T    A        0      0        2 
   2  chr2_116684981     AKia    T    A        0      0        2 
   2  chr2_116684981     AOna    T    A        0      0        2 
   2  chr2_116684981     ASom    T    A        0      0        2 
   2  chr2_116684981     HCab    T    A        0      0        2 
   2  chr2_116684981     HPrz    T    A        1      2        2 
   2  chr2_116684981     ZBoe    T    A        0      0        2 
   2  chr2_116684981     ZGre    T    A        0      0        2 
   2  chr2_116684981     ZHar    T    A        0      0        2 
   2  chr2_116684981   Sample    T    A        0      0        2 
   2  chr2_116721592     AAsi    C    G        0      0        2 
   2  chr2_116721592     AKia    C    G        0      0        2 
   2  chr2_116721592     AOna    C    G        0      0        2 
   2  chr2_116721592     ASom    C    G        0      0        2 
   2  chr2_116721592     HCab    C    G        0      0        2 
   2  chr2_116721592     HPrz    C    G        0      0        2 
   2  chr2_116721592     ZBoe    C    G      0.5      1        2 
   2  chr2_116721592     ZGre    C    G        0      0        2 
   2  chr2_116721592     ZHar    C    G        0      0        2 
   2  chr2_116721592   Sample    C    G        0      0        2 
   2  chr2_116724493     AAsi    G    T        0      0        2 
   2  chr2_116724493     AKia    G    T        0      0        2 
   2  chr2_116724493     AOna    G    T        0      0        2 
   2  chr2_116724493     ASom    G    T        0      0        2 
   2  chr2_116724493     HCab    G    T        0      0        2 
   2  chr2_116724493     HPrz    G    T        0      0        2 
   2  chr2_116724493     ZBoe    G    T      0.5      1        2 
   2  chr2_116724493     ZGre    G    T        0      0        2 
   2  chr2_116724493     ZHar    G    T        0      0        2 
   2  chr2_116724493   Sample    G    T        0      0        2 
   2  chr2_116766831     AAsi    G    T        0      0        2 
   2  chr2_116766831     AKia    G    T        0      0        2 
   2  chr2_116766831     AOna    G    T        0      0        2 
   2  chr2_116766831     ASom    G    T        0      0        2 
   2  chr2_116766831     HCab    G    T        1      2        2 
   2  chr2_116766831     HPrz    G    T        0      0        2 
   2  chr2_116766831     ZBoe    G    T        0      0        2 
   2  chr2_116766831     ZGre    G    T        0      0        2 
   2  chr2_116766831     ZHar    G    T        0      0        2 
   2  chr2_116766831   Sample    G    T        0      0        2 
   2  chr2_116799600     AAsi    G    C        0      0        2 
   2  chr2_116799600     AKia    G    C        0      0        2 
   2  chr2_116799600     AOna    G    C        0      0        2 
   2  chr2_116799600     ASom    G    C        0      0        2 
   2  chr2_116799600     HCab    G    C        0      0        2 
   2  chr2_116799600     HPrz    G    C        0      0        2 
   2  chr2_116799600     ZBoe    G    C        0      0        2 
   2  chr2_116799600     ZGre    G    C      0.5      1        2 
   2  chr2_116799600     ZHar    G    C        0      0        2 
   2  chr2_116799600   Sample    G    C        0      0        2 
   2  chr2_116804681     AAsi    C    G        0      0        2 
   2  chr2_116804681     AKia    C    G      0.5      1        2 
   2  chr2_116804681     AOna    C    G        0      0        2 
   2  chr2_116804681     ASom    C    G        0      0        2 
   2  chr2_116804681     HCab    C    G        0      0        2 
   2  chr2_116804681     HPrz    C    G        0      0        2 
   2  chr2_116804681     ZBoe    C    G        0      0        2 
   2  chr2_116804681     ZGre    C    G        0      0        2 
   2  chr2_116804681     ZHar    C    G        0      0        2 
   2  chr2_116804681   Sample    C    G        0      0        2 
   2  chr2_116838806     AAsi    A    C        0      0        2 
   2  chr2_116838806     AKia    A    C        0      0        2 
   2  chr2_116838806     AOna    A    C        0      0        2 
   2  chr2_116838806     ASom    A    C        0      0        2 
   2  chr2_116838806     HCab    A    C        1      2        2 
   2  chr2_116838806     HPrz    A    C        1      2        2 
   2  chr2_116838806     ZBoe    A    C        0      0        2 
   2  chr2_116838806     ZGre    A    C        0      0        2 
   2  chr2_116838806     ZHar    A    C        0      0        2 
   2  chr2_116838806   Sample    A    C        0      0        2 
   2  chr2_116850635     AAsi    C    A        0      0        2 
   2  chr2_116850635     AKia    C    A        0      0        2 
   2  chr2_116850635     AOna    C    A        0      0        2 
   2  chr2_116850635     ASom    C    A        0      0        2 
   2  chr2_116850635     HCab    C    A        1      2        2 
   2  chr2_116850635     HPrz    C    A        1      2        2 
   2  chr2_116850635     ZBoe    C    A        0      0        2 
   2  chr2_116850635     ZGre    C    A        0      0        2 
   2  chr2_116850635     ZHar    C    A        0      0        2 
   2  chr2_116850635   Sample    C    A        0      0        2 
   2  chr2_116861894     AAsi    T    A        0      0        2 
   2  chr2_116861894     AKia    T    A        0      0        2 
   2  chr2_116861894     AOna    T    A        0      0        2 
   2  chr2_116861894     ASom    T    A        0      0        2 
   2  chr2_116861894     HCab    T    A        0      0        2 
   2  chr2_116861894     HPrz    T    A        0      0        2 
   2  chr2_116861894     ZBoe    T    A        0      0        2 
   2  chr2_116861894     ZGre    T    A        0      0        2 
   2  chr2_116861894     ZHar    T    A      0.5      1        2 
   2  chr2_116861894   Sample    T    A        0      0        2 
   2  chr2_116866841     AAsi    C    G        0      0        2 
   2  chr2_116866841     AKia    C    G        0      0        2 
   2  chr2_116866841     AOna    C    G        0      0        2 
   2  chr2_116866841     ASom    C    G        0      0        2 
   2  chr2_116866841     HCab    C    G        1      2        2 
   2  chr2_116866841     HPrz    C    G        1      2        2 
   2  chr2_116866841     ZBoe    C    G        0      0        2 
   2  chr2_116866841     ZGre    C    G        0      0        2 
   2  chr2_116866841     ZHar    C    G        0      0        2 
   2  chr2_116866841   Sample    C    G        0      0        2 
   2  chr2_116866927     AAsi    G    C        0      0        2 
   2  chr2_116866927     AKia    G    C        0      0        2 
   2  chr2_116866927     AOna    G    C        0      0        2 
   2  chr2_116866927     ASom    G    C        0      0        2 
   2  chr2_116866927     HCab    G    C        1      2        2 
   2  chr2_116866927     HPrz    G    C        1      2        2 
   2  chr2_116866927     ZBoe    G    C        0      0        2 
   2  chr2_116866927     ZGre    G    C        0      0        2 
   2  chr2_116866927     ZHar    G    C        0      0        2 
   2  chr2_116866927   Sample    G    C        0      0        2 
   2  chr2_116902314     AAsi    A    C        0      0        2 
   2  chr2_116902314     AKia    A    C        0      0        2 
   2  chr2_116902314     AOna    A    C        0      0        2 
   2  chr2_116902314     ASom    A    C        0      0        2 
   2  chr2_116902314     HCab    A    C        0      0        2 
   2  chr2_116902314     HPrz    A    C        0      0        2 
   2  chr2_116902314     ZBoe    A    C      0.5      1        2 
   2  chr2_116902314     ZGre    A    C        0      0        2 
   2  chr2_116902314     ZHar    A    C        0      0        2 
   2  chr2_116902314   Sample    A    C        0      0        2 
   2  chr2_116906878     AAsi    C    G        0      0        2 
   2  chr2_116906878     AKia    C    G        0      0        2 
   2  chr2_116906878     AOna    C    G        0      0        2 
   2  chr2_116906878     ASom    C    G        0      0        2 
   2  chr2_116906878     HCab    C    G        0      0        2 
   2  chr2_116906878     HPrz    C    G        0      0        2 
   2  chr2_116906878     ZBoe    C    G        0      0        2 
   2  chr2_116906878     ZGre    C    G      0.5      1        2 
   2  chr2_116906878     ZHar    C    G        0      0        2 
   2  chr2_116906878   Sample    C    G        0      0        2 
   2  chr2_116911394     AAsi    C    G        0      0        2 
   2  chr2_116911394     AKia    C    G        1      2        2 
   2  chr2_116911394     AOna    C    G        1      2        2 
   2  chr2_116911394     ASom    C    G        0      0        2 
   2  chr2_116911394     HCab    C    G        0      0        2 
   2  chr2_116911394     HPrz    C    G        0      0        2 
   2  chr2_116911394     ZBoe    C    G        0      0        2 
   2  chr2_116911394     ZGre    C    G        0      0        2 
   2  chr2_116911394     ZHar    C    G        0      0        2 
   2  chr2_116911394   Sample    C    G        0      0        2 
   2  chr2_116911492     AAsi    G    T        0      0        2 
   2  chr2_116911492     AKia    G    T        0      0        2 
   2  chr2_116911492     AOna    G    T        0      0        2 
   2  chr2_116911492     ASom    G    T        0      0        2 
   2  chr2_116911492     HCab    G    T        0      0        2 
   2  chr2_116911492     HPrz    G    T        0      0        2 
   2  chr2_116911492     ZBoe    G    T      0.5      1        2 
   2  chr2_116911492     ZGre    G    T        0      0        2 
   2  chr2_116911492     ZHar    G    T        0      0        2 
   2  chr2_116911492   Sample    G    T        0      0        2 
   2  chr2_116930581     AAsi    C    G        1      2        2 
   2  chr2_116930581     AKia    C    G        0      0        2 
   2  chr2_116930581     AOna    C    G        0      0        2 
   2  chr2_116930581     ASom    C    G        1      2        2 
   2  chr2_116930581     HCab    C    G        0      0        2 
   2  chr2_116930581     HPrz    C    G        0      0        2 
   2  chr2_116930581     ZBoe    C    G        0      0        2 
   2  chr2_116930581     ZGre    C    G        0      0        2 
   2  chr2_116930581     ZHar    C    G        0      0        2 
   2  chr2_116930581   Sample    C    G        1      2        2 
   2  chr2_116954809     AAsi    C    G        0      0        2 
   2  chr2_116954809     AKia    C    G        0      0        2 
   2  chr2_116954809     AOna    C    G        0      0        2 
   2  chr2_116954809     ASom    C    G        0      0        2 
   2  chr2_116954809     HCab    C    G        0      0        2 
   2  chr2_116954809     HPrz    C    G        0      0        2 
   2  chr2_116954809     ZBoe    C    G        0      0        2 
   2  chr2_116954809     ZGre    C    G        0      0        2 
   2  chr2_116954809     ZHar    C    G        1      2        2 
   2  chr2_116954809   Sample    C    G        0      0        2 
   2  chr2_116968529     AAsi    A    C        0      0        2 
   2  chr2_116968529     AKia    A    C        0      0        2 
   2  chr2_116968529     AOna    A    C        0      0        2 
   2  chr2_116968529     ASom    A    C      0.5      1        2 
   2  chr2_116968529     HCab    A    C        0      0        2 
   2  chr2_116968529     HPrz    A    C        0      0        2 
   2  chr2_116968529     ZBoe    A    C        0      0        2 
   2  chr2_116968529     ZGre    A    C        0      0        2 
   2  chr2_116968529     ZHar    A    C        0      0        2 
   2  chr2_116968529   Sample    A    C        0      0        2 
   2  chr2_116992119     AAsi    C    G        0      0        2 
   2  chr2_116992119     AKia    C    G        1      2        2 
   2  chr2_116992119     AOna    C    G        1      2        2 
   2  chr2_116992119     ASom    C    G        0      0        2 
   2  chr2_116992119     HCab    C    G        0      0        2 
   2  chr2_116992119     HPrz    C    G        0      0        2 
   2  chr2_116992119     ZBoe    C    G        0      0        2 
   2  chr2_116992119     ZGre    C    G        0      0        2 
   2  chr2_116992119     ZHar    C    G        0      0        2 
   2  chr2_116992119   Sample    C    G        0      0        2 
   2  chr2_116995680     AAsi    C    G        0      0        2 
   2  chr2_116995680     AKia    C    G        0      0        2 
   2  chr2_116995680     AOna    C    G        0      0        2 
   2  chr2_116995680     ASom    C    G        0      0        2 
   2  chr2_116995680     HCab    C    G        1      2        2 
   2  chr2_116995680     HPrz    C    G        1      2        2 
   2  chr2_116995680     ZBoe    C    G        0      0        2 
   2  chr2_116995680     ZGre    C    G        0      0        2 
   2  chr2_116995680     ZHar    C    G        0      0        2 
   2  chr2_116995680   Sample    C    G        0      0        2 
   2  chr2_117002967     AAsi    T    A        0      0        2 
   2  chr2_117002967     AKia    T    A        0      0        2 
   2  chr2_117002967     AOna    T    A        0      0        2 
   2  chr2_117002967     ASom    T    A        0      0        2 
   2  chr2_117002967     HCab    T    A        1      2        2 
   2  chr2_117002967     HPrz    T    A        0      0        2 
   2  chr2_117002967     ZBoe    T    A        0      0        2 
   2  chr2_117002967     ZGre    T    A        0      0        2 
   2  chr2_117002967     ZHar    T    A        0      0        2 
   2  chr2_117002967   Sample    T    A        0      0        2 
   2  chr2_117006257     AAsi    G    T        0      0        2 
   2  chr2_117006257     AKia    G    T        0      0        2 
   2  chr2_117006257     AOna    G    T        0      0        2 
   2  chr2_117006257     ASom    G    T        0      0        2 
   2  chr2_117006257     HCab    G    T        0      0        2 
   2  chr2_117006257     HPrz    G    T        0      0        2 
   2  chr2_117006257     ZBoe    G    T      0.5      1        2 
   2  chr2_117006257     ZGre    G    T        0      0        2 
   2  chr2_117006257     ZHar    G    T        0      0        2 
   2  chr2_117006257   Sample    G    T        0      0        2 
   2  chr2_117008100     AAsi    G    C        0      0        2 
   2  chr2_117008100     AKia    G    C        1      2        2 
   2  chr2_117008100     AOna    G    C        1      2        2 
   2  chr2_117008100     ASom    G    C        0      0        2 
   2  chr2_117008100     HCab    G    C        0      0        2 
   2  chr2_117008100     HPrz    G    C        0      0        2 
   2  chr2_117008100     ZBoe    G    C        0      0        2 
   2  chr2_117008100     ZGre    G    C        0      0        2 
   2  chr2_117008100     ZHar    G    C        0      0        2 
   2  chr2_117008100   Sample    G    C        0      0        2 
   2  chr2_117010613     AAsi    G    C        0      0        2 
   2  chr2_117010613     AKia    G    C        1      2        2 
   2  chr2_117010613     AOna    G    C        1      2        2 
   2  chr2_117010613     ASom    G    C        0      0        2 
   2  chr2_117010613     HCab    G    C        1      2        2 
   2  chr2_117010613     HPrz    G    C        1      2        2 
   2  chr2_117010613     ZBoe    G    C        0      0        2 
   2  chr2_117010613     ZGre    G    C        0      0        2 
   2  chr2_117010613     ZHar    G    C        0      0        2 
   2  chr2_117010613   Sample    G    C        0      0        2 
   2  chr2_117032237     AAsi    G    T      0.5      1        2 
   2  chr2_117032237     AKia    G    T        0      0        2 
   2  chr2_117032237     AOna    G    T        0      0        2 
   2  chr2_117032237     ASom    G    T      0.5      1        2 
   2  chr2_117032237     HCab    G    T        0      0        2 
   2  chr2_117032237     HPrz    G    T        0      0        2 
   2  chr2_117032237     ZBoe    G    T        0      0        2 
   2  chr2_117032237     ZGre    G    T        0      0        2 
   2  chr2_117032237     ZHar    G    T        0      0        2 
   2  chr2_117032237   Sample    G    T        0      0        2 
   2  chr2_117039619     AAsi    T    A        0      0        2 
   2  chr2_117039619     AKia    T    A        0      0        2 
   2  chr2_117039619     AOna    T    A        0      0        2 
   2  chr2_117039619     ASom    T    A        0      0        2 
   2  chr2_117039619     HCab    T    A        0      0        2 
   2  chr2_117039619     HPrz    T    A        0      0        2 
   2  chr2_117039619     ZBoe    T    A        0      0        2 
   2  chr2_117039619     ZGre    T    A        1      2        2 
   2  chr2_117039619     ZHar    T    A        0      0        2 
   2  chr2_117039619   Sample    T    A        0      0        2 
   2  chr2_117101140     AAsi    A    T        0      0        2 
   2  chr2_117101140     AKia    A    T        0      0        2 
   2  chr2_117101140     AOna    A    T        0      0        2 
   2  chr2_117101140     ASom    A    T        0      0        2 
   2  chr2_117101140     HCab    A    T        0      0        2 
   2  chr2_117101140     HPrz    A    T        0      0        2 
   2  chr2_117101140     ZBoe    A    T        0      0        2 
   2  chr2_117101140     ZGre    A    T        0      0        2 
   2  chr2_117101140     ZHar    A    T        1      2        2 
   2  chr2_117101140   Sample    A    T        0      0        2 
   2  chr2_117106620     AAsi    C    A        0      0        2 
   2  chr2_117106620     AKia    C    A        0      0        2 
   2  chr2_117106620     AOna    C    A        0      0        2 
   2  chr2_117106620     ASom    C    A        0      0        2 
   2  chr2_117106620     HCab    C    A        0      0        2 
   2  chr2_117106620     HPrz    C    A        0      0        2 
   2  chr2_117106620     ZBoe    C    A        0      0        2 
   2  chr2_117106620     ZGre    C    A        0      0        2 
   2  chr2_117106620     ZHar    C    A      0.5      1        2 
   2  chr2_117106620   Sample    C    A        0      0        2 
   2  chr2_117111955     AAsi    G    C        0      0        2 
   2  chr2_117111955     AKia    G    C        0      0        2 
   2  chr2_117111955     AOna    G    C        0      0        2 
   2  chr2_117111955     ASom    G    C        0      0        2 
   2  chr2_117111955     HCab    G    C        0      0        2 
   2  chr2_117111955     HPrz    G    C        0      0        2 
   2  chr2_117111955     ZBoe    G    C        0      0        2 
   2  chr2_117111955     ZGre    G    C        1      2        2 
   2  chr2_117111955     ZHar    G    C        0      0        2 
   2  chr2_117111955   Sample    G    C        0      0        2 
   2  chr2_117114741     AAsi    C    A      0.5      1        2 
   2  chr2_117114741     AKia    C    A        0      0        2 
   2  chr2_117114741     AOna    C    A        0      0        2 
   2  chr2_117114741     ASom    C    A        0      0        2 
   2  chr2_117114741     HCab    C    A        0      0        2 
   2  chr2_117114741     HPrz    C    A        0      0        2 
   2  chr2_117114741     ZBoe    C    A        0      0        2 
   2  chr2_117114741     ZGre    C    A        0      0        2 
   2  chr2_117114741     ZHar    C    A        0      0        2 
   2  chr2_117114741   Sample    C    A        0      0        2 
   2  chr2_117115073     AAsi    T    G        1      2        2 
   2  chr2_117115073     AKia    T    G        0      0        2 
   2  chr2_117115073     AOna    T    G        0      0        2 
   2  chr2_117115073     ASom    T    G        1      2        2 
   2  chr2_117115073     HCab    T    G        0      0        2 
   2  chr2_117115073     HPrz    T    G        0      0        2 
   2  chr2_117115073     ZBoe    T    G        0      0        2 
   2  chr2_117115073     ZGre    T    G        0      0        2 
   2  chr2_117115073     ZHar    T    G        0      0        2 
   2  chr2_117115073   Sample    T    G        1      2        2 
   2  chr2_117153021     AAsi    G    T        0      0        2 
   2  chr2_117153021     AKia    G    T        0      0        2 
   2  chr2_117153021     AOna    G    T        0      0        2 
   2  chr2_117153021     ASom    G    T        0      0        2 
   2  chr2_117153021     HCab    G    T        1      2        2 
   2  chr2_117153021     HPrz    G    T        1      2        2 
   2  chr2_117153021     ZBoe    G    T        0      0        2 
   2  chr2_117153021     ZGre    G    T        0      0        2 
   2  chr2_117153021     ZHar    G    T        0      0        2 
   2  chr2_117153021   Sample    G    T        0      0        2 
   2  chr2_117169456     AAsi    G    T        0      0        2 
   2  chr2_117169456     AKia    G    T        0      0        2 
   2  chr2_117169456     AOna    G    T        0      0        2 
   2  chr2_117169456     ASom    G    T        0      0        2 
   2  chr2_117169456     HCab    G    T        1      2        2 
   2  chr2_117169456     HPrz    G    T      0.5      1        2 
   2  chr2_117169456     ZBoe    G    T        0      0        2 
   2  chr2_117169456     ZGre    G    T        0      0        2 
   2  chr2_117169456     ZHar    G    T        0      0        2 
   2  chr2_117169456   Sample    G    T        0      0        2 
   2  chr2_117197357     AAsi    A    C        0      0        2 
   2  chr2_117197357     AKia    A    C        0      0        2 
   2  chr2_117197357     AOna    A    C        0      0        2 
   2  chr2_117197357     ASom    A    C      0.5      1        2 
   2  chr2_117197357     HCab    A    C        0      0        2 
   2  chr2_117197357     HPrz    A    C        0      0        2 
   2  chr2_117197357     ZBoe    A    C        0      0        2 
   2  chr2_117197357     ZGre    A    C        0      0        2 
   2  chr2_117197357     ZHar    A    C        0      0        2 
   2  chr2_117197357   Sample    A    C        0      0        2 
   2  chr2_117205492     AAsi    T    G        0      0        2 
   2  chr2_117205492     AKia    T    G        0      0        2 
   2  chr2_117205492     AOna    T    G        0      0        2 
   2  chr2_117205492     ASom    T    G        0      0        2 
   2  chr2_117205492     HCab    T    G        1      2        2 
   2  chr2_117205492     HPrz    T    G        1      2        2 
   2  chr2_117205492     ZBoe    T    G        0      0        2 
   2  chr2_117205492     ZGre    T    G        0      0        2 
   2  chr2_117205492     ZHar    T    G        0      0        2 
   2  chr2_117205492   Sample    T    G        0      0        2 
   2  chr2_117206338     AAsi    T    A        0      0        2 
   2  chr2_117206338     AKia    T    A        0      0        2 
   2  chr2_117206338     AOna    T    A        0      0        2 
   2  chr2_117206338     ASom    T    A        0      0        2 
   2  chr2_117206338     HCab    T    A        1      2        2 
   2  chr2_117206338     HPrz    T    A        1      2        2 
   2  chr2_117206338     ZBoe    T    A        0      0        2 
   2  chr2_117206338     ZGre    T    A        0      0        2 
   2  chr2_117206338     ZHar    T    A        0      0        2 
   2  chr2_117206338   Sample    T    A        0      0        2 
   2  chr2_117278480     AAsi    G    C        0      0        2 
   2  chr2_117278480     AKia    G    C        0      0        2 
   2  chr2_117278480     AOna    G    C        0      0        2 
   2  chr2_117278480     ASom    G    C        0      0        2 
   2  chr2_117278480     HCab    G    C        0      0        2 
   2  chr2_117278480     HPrz    G    C        0      0        2 
   2  chr2_117278480     ZBoe    G    C      0.5      1        2 
   2  chr2_117278480     ZGre    G    C        0      0        2 
   2  chr2_117278480     ZHar    G    C        0      0        2 
   2  chr2_117278480   Sample    G    C        0      0        2 
   2  chr2_117285549     AAsi    T    A        0      0        2 
   2  chr2_117285549     AKia    T    A        1      2        2 
   2  chr2_117285549     AOna    T    A        1      2        2 
   2  chr2_117285549     ASom    T    A        0      0        2 
   2  chr2_117285549     HCab    T    A        0      0        2 
   2  chr2_117285549     HPrz    T    A        0      0        2 
   2  chr2_117285549     ZBoe    T    A        0      0        2 
   2  chr2_117285549     ZGre    T    A        0      0        2 
   2  chr2_117285549     ZHar    T    A        0      0        2 
   2  chr2_117285549   Sample    T    A        0      0        2 
   2  chr2_117291723     AAsi    C    G        0      0        2 
   2  chr2_117291723     AKia    C    G        0      0        2 
   2  chr2_117291723     AOna    C    G        0      0        2 
   2  chr2_117291723     ASom    C    G        0      0        2 
   2  chr2_117291723     HCab    C    G        0      0        2 
   2  chr2_117291723     HPrz    C    G        0      0        2 
   2  chr2_117291723     ZBoe    C    G        0      0        2 
   2  chr2_117291723     ZGre    C    G        0      0        2 
   2  chr2_117291723     ZHar    C    G        1      2        2 
   2  chr2_117291723   Sample    C    G        0      0        2 
   2  chr2_117313095     AAsi    G    C        0      0        2 
   2  chr2_117313095     AKia    G    C        0      0        2 
   2  chr2_117313095     AOna    G    C        0      0        2 
   2  chr2_117313095     ASom    G    C        0      0        2 
   2  chr2_117313095     HCab    G    C        0      0        2 
   2  chr2_117313095     HPrz    G    C        0      0        2 
   2  chr2_117313095     ZBoe    G    C      0.5      1        2 
   2  chr2_117313095     ZGre    G    C        0      0        2 
   2  chr2_117313095     ZHar    G    C        0      0        2 
   2  chr2_117313095   Sample    G    C        0      0        2 
   2  chr2_117322541     AAsi    C    G        0      0        2 
   2  chr2_117322541     AKia    C    G        0      0        2 
   2  chr2_117322541     AOna    C    G        0      0        2 
   2  chr2_117322541     ASom    C    G        0      0        2 
   2  chr2_117322541     HCab    C    G        0      0        2 
   2  chr2_117322541     HPrz    C    G        0      0        2 
   2  chr2_117322541     ZBoe    C    G      0.5      1        2 
   2  chr2_117322541     ZGre    C    G        0      0        2 
   2  chr2_117322541     ZHar    C    G        0      0        2 
   2  chr2_117322541   Sample    C    G        0      0        2 
   2  chr2_117327873     AAsi    G    T        0      0        2 
   2  chr2_117327873     AKia    G    T        0      0        2 
   2  chr2_117327873     AOna    G    T        0      0        2 
   2  chr2_117327873     ASom    G    T        0      0        2 
   2  chr2_117327873     HCab    G    T        1      2        2 
   2  chr2_117327873     HPrz    G    T        1      2        2 
   2  chr2_117327873     ZBoe    G    T        0      0        2 
   2  chr2_117327873     ZGre    G    T        0      0        2 
   2  chr2_117327873     ZHar    G    T        0      0        2 
   2  chr2_117327873   Sample    G    T        0      0        2 
   2  chr2_117332350     AAsi    C    A        0      0        2 
   2  chr2_117332350     AKia    C    A      0.5      1        2 
   2  chr2_117332350     AOna    C    A        1      2        2 
   2  chr2_117332350     ASom    C    A        0      0        2 
   2  chr2_117332350     HCab    C    A        0      0        2 
   2  chr2_117332350     HPrz    C    A        0      0        2 
   2  chr2_117332350     ZBoe    C    A        0      0        2 
   2  chr2_117332350     ZGre    C    A        0      0        2 
   2  chr2_117332350     ZHar    C    A        0      0        2 
   2  chr2_117332350   Sample    C    A        0      0        2 
   2  chr2_117372568     AAsi    C    G        0      0        2 
   2  chr2_117372568     AKia    C    G        0      0        2 
   2  chr2_117372568     AOna    C    G        0      0        2 
   2  chr2_117372568     ASom    C    G        0      0        2 
   2  chr2_117372568     HCab    C    G        0      0        2 
   2  chr2_117372568     HPrz    C    G        0      0        2 
   2  chr2_117372568     ZBoe    C    G        1      2        2 
   2  chr2_117372568     ZGre    C    G        0      0        2 
   2  chr2_117372568     ZHar    C    G        0      0        2 
   2  chr2_117372568   Sample    C    G        0      0        2 
   2  chr2_117381024     AAsi    C    G      0.5      1        2 
   2  chr2_117381024     AKia    C    G        0      0        2 
   2  chr2_117381024     AOna    C    G        0      0        2 
   2  chr2_117381024     ASom    C    G        0      0        2 
   2  chr2_117381024     HCab    C    G        0      0        2 
   2  chr2_117381024     HPrz    C    G        0      0        2 
   2  chr2_117381024     ZBoe    C    G        0      0        2 
   2  chr2_117381024     ZGre    C    G        0      0        2 
   2  chr2_117381024     ZHar    C    G        0      0        2 
   2  chr2_117381024   Sample    C    G        1      2        2 
   2  chr2_117384270     AAsi    G    C        0      0        2 
   2  chr2_117384270     AKia    G    C        0      0        2 
   2  chr2_117384270     AOna    G    C        0      0        2 
   2  chr2_117384270     ASom    G    C        0      0        2 
   2  chr2_117384270     HCab    G    C        0      0        2 
   2  chr2_117384270     HPrz    G    C        0      0        2 
   2  chr2_117384270     ZBoe    G    C        0      0        2 
   2  chr2_117384270     ZGre    G    C        0      0        2 
   2  chr2_117384270     ZHar    G    C      0.5      1        2 
   2  chr2_117384270   Sample    G    C        0      0        2 
   2  chr2_117386031     AAsi    G    T        0      0        2 
   2  chr2_117386031     AKia    G    T        0      0        2 
   2  chr2_117386031     AOna    G    T        0      0        2 
   2  chr2_117386031     ASom    G    T        0      0        2 
   2  chr2_117386031     HCab    G    T        1      2        2 
   2  chr2_117386031     HPrz    G    T        1      2        2 
   2  chr2_117386031     ZBoe    G    T        0      0        2 
   2  chr2_117386031     ZGre    G    T        0      0        2 
   2  chr2_117386031     ZHar    G    T        0      0        2 
   2  chr2_117386031   Sample    G    T        0      0        2 
   2  chr2_117386340     AAsi    T    A        0      0        2 
   2  chr2_117386340     AKia    T    A        0      0        2 
   2  chr2_117386340     AOna    T    A        0      0        2 
   2  chr2_117386340     ASom    T    A        0      0        2 
   2  chr2_117386340     HCab    T    A        0      0        2 
   2  chr2_117386340     HPrz    T    A        0      0        2 
   2  chr2_117386340     ZBoe    T    A        0      0        2 
   2  chr2_117386340     ZGre    T    A        0      0        2 
   2  chr2_117386340     ZHar    T    A        1      2        2 
   2  chr2_117386340   Sample    T    A        0      0        2 
   2  chr2_117394981     AAsi    A    C        0      0        2 
   2  chr2_117394981     AKia    A    C        0      0        2 
   2  chr2_117394981     AOna    A    C        0      0        2 
   2  chr2_117394981     ASom    A    C        0      0        2 
   2  chr2_117394981     HCab    A    C        0      0        2 
   2  chr2_117394981     HPrz    A    C        0      0        2 
   2  chr2_117394981     ZBoe    A    C        1      2        2 
   2  chr2_117394981     ZGre    A    C        0      0        2 
   2  chr2_117394981     ZHar    A    C        0      0        2 
   2  chr2_117394981   Sample    A    C        0      0        2 
   2  chr2_117398463     AAsi    C    G        0      0        2 
   2  chr2_117398463     AKia    C    G        0      0        2 
   2  chr2_117398463     AOna    C    G        0      0        2 
   2  chr2_117398463     ASom    C    G        0      0        2 
   2  chr2_117398463     HCab    C    G        1      2        2 
   2  chr2_117398463     HPrz    C    G        1      2        2 
   2  chr2_117398463     ZBoe    C    G        0      0        2 
   2  chr2_117398463     ZGre    C    G        0      0        2 
   2  chr2_117398463     ZHar    C    G        0      0        2 
   2  chr2_117398463   Sample    C    G        0      0        2 
   2  chr2_117405521     AAsi    G    T        0      0        2 
   2  chr2_117405521     AKia    G    T        1      2        2 
   2  chr2_117405521     AOna    G    T        1      2        2 
   2  chr2_117405521     ASom    G    T        0      0        2 
   2  chr2_117405521     HCab    G    T        0      0        2 
   2  chr2_117405521     HPrz    G    T        0      0        2 
   2  chr2_117405521     ZBoe    G    T        0      0        2 
   2  chr2_117405521     ZGre    G    T        0      0        2 
   2  chr2_117405521     ZHar    G    T        0      0        2 
   2  chr2_117405521   Sample    G    T        0      0        2 
   2  chr2_117407869     AAsi    C    A        0      0        2 
   2  chr2_117407869     AKia    C    A        0      0        2 
   2  chr2_117407869     AOna    C    A        0      0        2 
   2  chr2_117407869     ASom    C    A        0      0        2 
   2  chr2_117407869     HCab    C    A        0      0        2 
   2  chr2_117407869     HPrz    C    A        0      0        2 
   2  chr2_117407869     ZBoe    C    A        0      0        2 
   2  chr2_117407869     ZGre    C    A        1      2        2 
   2  chr2_117407869     ZHar    C    A        0      0        2 
   2  chr2_117407869   Sample    C    A        0      0        2 
   2  chr2_117411665     AAsi    T    G        0      0        2 
   2  chr2_117411665     AKia    T    G        0      0        2 
   2  chr2_117411665     AOna    T    G        0      0        2 
   2  chr2_117411665     ASom    T    G        0      0        2 
   2  chr2_117411665     HCab    T    G      0.5      1        2 
   2  chr2_117411665     HPrz    T    G      0.5      1        2 
   2  chr2_117411665     ZBoe    T    G        0      0        2 
   2  chr2_117411665     ZGre    T    G        0      0        2 
   2  chr2_117411665     ZHar    T    G        0      0        2 
   2  chr2_117411665   Sample    T    G        0      0        2 
   2  chr2_117433505     AAsi    G    C        0      0        2 
   2  chr2_117433505     AKia    G    C        0      0        2 
   2  chr2_117433505     AOna    G    C        0      0        2 
   2  chr2_117433505     ASom    G    C        0      0        2 
   2  chr2_117433505     HCab    G    C        1      2        2 
   2  chr2_117433505     HPrz    G    C        1      2        2 
   2  chr2_117433505     ZBoe    G    C        0      0        2 
   2  chr2_117433505     ZGre    G    C        0      0        2 
   2  chr2_117433505     ZHar    G    C        0      0        2 
   2  chr2_117433505   Sample    G    C        0      0        2 
   2  chr2_117436696     AAsi    A    C      0.5      1        2 
   2  chr2_117436696     AKia    A    C        0      0        2 
   2  chr2_117436696     AOna    A    C        0      0        2 
   2  chr2_117436696     ASom    A    C        1      2        2 
   2  chr2_117436696     HCab    A    C        0      0        2 
   2  chr2_117436696     HPrz    A    C        0      0        2 
   2  chr2_117436696     ZBoe    A    C        0      0        2 
   2  chr2_117436696     ZGre    A    C        0      0        2 
   2  chr2_117436696     ZHar    A    C        0      0        2 
   2  chr2_117436696   Sample    A    C        0      0        2 
   2  chr2_117484492     AAsi    A    C        0      0        2 
   2  chr2_117484492     AKia    A    C        0      0        2 
   2  chr2_117484492     AOna    A    C        0      0        2 
   2  chr2_117484492     ASom    A    C        0      0        2 
   2  chr2_117484492     HCab    A    C        0      0        2 
   2  chr2_117484492     HPrz    A    C        0      0        2 
   2  chr2_117484492     ZBoe    A    C      0.5      1        2 
   2  chr2_117484492     ZGre    A    C        1      2        2 
   2  chr2_117484492     ZHar    A    C        1      2        2 
   2  chr2_117484492   Sample    A    C        0      0        2 
   2  chr2_117528753     AAsi    G    T        0      0        2 
   2  chr2_117528753     AKia    G    T        0      0        2 
   2  chr2_117528753     AOna    G    T        0      0        2 
   2  chr2_117528753     ASom    G    T        0      0        2 
   2  chr2_117528753     HCab    G    T        0      0        2 
   2  chr2_117528753     HPrz    G    T        0      0        2 
   2  chr2_117528753     ZBoe    G    T        1      2        2 
   2  chr2_117528753     ZGre    G    T        0      0        2 
   2  chr2_117528753     ZHar    G    T        0      0        2 
   2  chr2_117528753   Sample    G    T        0      0        2 
   2  chr2_117537296     AAsi    C    G        0      0        2 
   2  chr2_117537296     AKia    C    G        0      0        2 
   2  chr2_117537296     AOna    C    G        0      0        2 
   2  chr2_117537296     ASom    C    G        0      0        2 
   2  chr2_117537296     HCab    C    G        1      2        2 
   2  chr2_117537296     HPrz    C    G        1      2        2 
   2  chr2_117537296     ZBoe    C    G        0      0        2 
   2  chr2_117537296     ZGre    C    G        0      0        2 
   2  chr2_117537296     ZHar    C    G        0      0        2 
   2  chr2_117537296   Sample    C    G        0      0        2 
   2  chr2_117540247     AAsi    A    C        0      0        2 
   2  chr2_117540247     AKia    A    C        1      2        2 
   2  chr2_117540247     AOna    A    C        1      2        2 
   2  chr2_117540247     ASom    A    C        0      0        2 
   2  chr2_117540247     HCab    A    C        0      0        2 
   2  chr2_117540247     HPrz    A    C        0      0        2 
   2  chr2_117540247     ZBoe    A    C        0      0        2 
   2  chr2_117540247     ZGre    A    C        0      0        2 
   2  chr2_117540247     ZHar    A    C        0      0        2 
   2  chr2_117540247   Sample    A    C        0      0        2 
   2  chr2_117548888     AAsi    A    C        0      0        2 
   2  chr2_117548888     AKia    A    C        0      0        2 
   2  chr2_117548888     AOna    A    C        0      0        2 
   2  chr2_117548888     ASom    A    C        0      0        2 
   2  chr2_117548888     HCab    A    C        0      0        2 
   2  chr2_117548888     HPrz    A    C        0      0        2 
   2  chr2_117548888     ZBoe    A    C        0      0        2 
   2  chr2_117548888     ZGre    A    C        0      0        2 
   2  chr2_117548888     ZHar    A    C        1      2        2 
   2  chr2_117548888   Sample    A    C        0      0        2 
   2  chr2_117575694     AAsi    C    A        0      0        2 
   2  chr2_117575694     AKia    C    A        0      0        2 
   2  chr2_117575694     AOna    C    A        0      0        2 
   2  chr2_117575694     ASom    C    A        0      0        2 
   2  chr2_117575694     HCab    C    A        0      0        2 
   2  chr2_117575694     HPrz    C    A        0      0        2 
   2  chr2_117575694     ZBoe    C    A        0      0        2 
   2  chr2_117575694     ZGre    C    A        0      0        2 
   2  chr2_117575694     ZHar    C    A      0.5      1        2 
   2  chr2_117575694   Sample    C    A        0      0        2 
   2  chr2_117635484     AAsi    C    G        0      0        2 
   2  chr2_117635484     AKia    C    G        0      0        2 
   2  chr2_117635484     AOna    C    G        0      0        2 
   2  chr2_117635484     ASom    C    G        0      0        2 
   2  chr2_117635484     HCab    C    G      0.5      1        2 
   2  chr2_117635484     HPrz    C    G      0.5      1        2 
   2  chr2_117635484     ZBoe    C    G        0      0        2 
   2  chr2_117635484     ZGre    C    G        0      0        2 
   2  chr2_117635484     ZHar    C    G        0      0        2 
   2  chr2_117635484   Sample    C    G        0      0        2 
   2  chr2_117638694     AAsi    C    A        0      0        2 
   2  chr2_117638694     AKia    C    A        0      0        2 
   2  chr2_117638694     AOna    C    A        0      0        2 
   2  chr2_117638694     ASom    C    A        0      0        2 
   2  chr2_117638694     HCab    C    A        1      2        2 
   2  chr2_117638694     HPrz    C    A        1      2        2 
   2  chr2_117638694     ZBoe    C    A        0      0        2 
   2  chr2_117638694     ZGre    C    A        0      0        2 
   2  chr2_117638694     ZHar    C    A        0      0        2 
   2  chr2_117638694   Sample    C    A        0      0        2 
   2  chr2_117655175     AAsi    C    G        0      0        2 
   2  chr2_117655175     AKia    C    G        1      2        2 
   2  chr2_117655175     AOna    C    G        1      2        2 
   2  chr2_117655175     ASom    C    G        0      0        2 
   2  chr2_117655175     HCab    C    G        0      0        2 
   2  chr2_117655175     HPrz    C    G        0      0        2 
   2  chr2_117655175     ZBoe    C    G        0      0        2 
   2  chr2_117655175     ZGre    C    G        0      0        2 
   2  chr2_117655175     ZHar    C    G        0      0        2 
   2  chr2_117655175   Sample    C    G        0      0        2 
   2  chr2_117665172     AAsi    G    T        0      0        2 
   2  chr2_117665172     AKia    G    T        0      0        2 
   2  chr2_117665172     AOna    G    T        0      0        2 
   2  chr2_117665172     ASom    G    T        0      0        2 
   2  chr2_117665172     HCab    G    T        1      2        2 
   2  chr2_117665172     HPrz    G    T        1      2        2 
   2  chr2_117665172     ZBoe    G    T        0      0        2 
   2  chr2_117665172     ZGre    G    T        0      0        2 
   2  chr2_117665172     ZHar    G    T        0      0        2 
   2  chr2_117665172   Sample    G    T        0      0        2 
   2  chr2_117672705     AAsi    C    A        0      0        2 
   2  chr2_117672705     AKia    C    A        0      0        2 
   2  chr2_117672705     AOna    C    A        0      0        2 
   2  chr2_117672705     ASom    C    A        0      0        2 
   2  chr2_117672705     HCab    C    A        0      0        2 
   2  chr2_117672705     HPrz    C    A        0      0        2 
   2  chr2_117672705     ZBoe    C    A        0      0        2 
   2  chr2_117672705     ZGre    C    A        0      0        2 
   2  chr2_117672705     ZHar    C    A        1      2        2 
   2  chr2_117672705   Sample    C    A        0      0        2 
   2  chr2_117677362     AAsi    C    G        0      0        2 
   2  chr2_117677362     AKia    C    G        0      0        2 
   2  chr2_117677362     AOna    C    G        0      0        2 
   2  chr2_117677362     ASom    C    G        0      0        2 
   2  chr2_117677362     HCab    C    G        1      2        2 
   2  chr2_117677362     HPrz    C    G        1      2        2 
   2  chr2_117677362     ZBoe    C    G        0      0        2 
   2  chr2_117677362     ZGre    C    G        0      0        2 
   2  chr2_117677362     ZHar    C    G        0      0        2 
   2  chr2_117677362   Sample    C    G        0      0        2 
   2  chr2_117683701     AAsi    A    C        0      0        2 
   2  chr2_117683701     AKia    A    C        0      0        2 
   2  chr2_117683701     AOna    A    C        0      0        2 
   2  chr2_117683701     ASom    A    C        0      0        2 
   2  chr2_117683701     HCab    A    C        1      2        2 
   2  chr2_117683701     HPrz    A    C        1      2        2 
   2  chr2_117683701     ZBoe    A    C        0      0        2 
   2  chr2_117683701     ZGre    A    C        0      0        2 
   2  chr2_117683701     ZHar    A    C        0      0        2 
   2  chr2_117683701   Sample    A    C        0      0        2 
   2  chr2_117688752     AAsi    C    A        0      0        2 
   2  chr2_117688752     AKia    C    A        0      0        2 
   2  chr2_117688752     AOna    C    A        0      0        2 
   2  chr2_117688752     ASom    C    A        0      0        2 
   2  chr2_117688752     HCab    C    A        1      2        2 
   2  chr2_117688752     HPrz    C    A        1      2        2 
   2  chr2_117688752     ZBoe    C    A        0      0        2 
   2  chr2_117688752     ZGre    C    A        0      0        2 
   2  chr2_117688752     ZHar    C    A        0      0        2 
   2  chr2_117688752   Sample    C    A        0      0        2 
   2  chr2_117695500     AAsi    C    A        0      0        2 
   2  chr2_117695500     AKia    C    A        0      0        2 
   2  chr2_117695500     AOna    C    A        0      0        2 
   2  chr2_117695500     ASom    C    A        0      0        2 
   2  chr2_117695500     HCab    C    A        1      2        2 
   2  chr2_117695500     HPrz    C    A        1      2        2 
   2  chr2_117695500     ZBoe    C    A        0      0        2 
   2  chr2_117695500     ZGre    C    A        0      0        2 
   2  chr2_117695500     ZHar    C    A        0      0        2 
   2  chr2_117695500   Sample    C    A        0      0        2 
   2  chr2_117738035     AAsi    G    T        0      0        2 
   2  chr2_117738035     AKia    G    T        0      0        2 
   2  chr2_117738035     AOna    G    T        0      0        2 
   2  chr2_117738035     ASom    G    T        0      0        2 
   2  chr2_117738035     HCab    G    T        1      2        2 
   2  chr2_117738035     HPrz    G    T        1      2        2 
   2  chr2_117738035     ZBoe    G    T        0      0        2 
   2  chr2_117738035     ZGre    G    T        0      0        2 
   2  chr2_117738035     ZHar    G    T        0      0        2 
   2  chr2_117738035   Sample    G    T        0      0        2 
   2  chr2_117749099     AAsi    C    G        0      0        2 
   2  chr2_117749099     AKia    C    G        0      0        2 
   2  chr2_117749099     AOna    C    G        0      0        2 
   2  chr2_117749099     ASom    C    G        0      0        2 
   2  chr2_117749099     HCab    C    G        0      0        2 
   2  chr2_117749099     HPrz    C    G        0      0        2 
   2  chr2_117749099     ZBoe    C    G        0      0        2 
   2  chr2_117749099     ZGre    C    G        0      0        2 
   2  chr2_117749099     ZHar    C    G        1      2        2 
   2  chr2_117749099   Sample    C    G        0      0        2 
   2  chr2_117764233     AAsi    G    T        0      0        2 
   2  chr2_117764233     AKia    G    T        0      0        2 
   2  chr2_117764233     AOna    G    T        0      0        2 
   2  chr2_117764233     ASom    G    T        0      0        2 
   2  chr2_117764233     HCab    G    T        0      0        2 
   2  chr2_117764233     HPrz    G    T        0      0        2 
   2  chr2_117764233     ZBoe    G    T      0.5      1        2 
   2  chr2_117764233     ZGre    G    T        0      0        2 
   2  chr2_117764233     ZHar    G    T        0      0        2 
   2  chr2_117764233   Sample    G    T        0      0        2 
   2  chr2_117769860     AAsi    A    T        0      0        2 
   2  chr2_117769860     AKia    A    T        0      0        2 
   2  chr2_117769860     AOna    A    T        0      0        2 
   2  chr2_117769860     ASom    A    T        0      0        2 
   2  chr2_117769860     HCab    A    T        0      0        2 
   2  chr2_117769860     HPrz    A    T      0.5      1        2 
   2  chr2_117769860     ZBoe    A    T        0      0        2 
   2  chr2_117769860     ZGre    A    T        0      0        2 
   2  chr2_117769860     ZHar    A    T        0      0        2 
   2  chr2_117769860   Sample    A    T        0      0        2 
   2  chr2_117784486     AAsi    C    A        0      0        2 
   2  chr2_117784486     AKia    C    A        0      0        2 
   2  chr2_117784486     AOna    C    A        0      0        2 
   2  chr2_117784486     ASom    C    A        0      0        2 
   2  chr2_117784486     HCab    C    A        0      0        2 
   2  chr2_117784486     HPrz    C    A        0      0        2 
   2  chr2_117784486     ZBoe    C    A      0.5      1        2 
   2  chr2_117784486     ZGre    C    A        0      0        2 
   2  chr2_117784486     ZHar    C    A        0      0        2 
   2  chr2_117784486   Sample    C    A        0      0        2 
   2  chr2_117791005     AAsi    T    G        1      2        2 
   2  chr2_117791005     AKia    T    G        0      0        2 
   2  chr2_117791005     AOna    T    G        0      0        2 
   2  chr2_117791005     ASom    T    G        0      0        2 
   2  chr2_117791005     HCab    T    G        0      0        2 
   2  chr2_117791005     HPrz    T    G        0      0        2 
   2  chr2_117791005     ZBoe    T    G        0      0        2 
   2  chr2_117791005     ZGre    T    G        0      0        2 
   2  chr2_117791005     ZHar    T    G        0      0        2 
   2  chr2_117791005   Sample    T    G        0      0        2 
   2  chr2_117796730     AAsi    C    A        0      0        2 
   2  chr2_117796730     AKia    C    A        1      2        2 
   2  chr2_117796730     AOna    C    A        1      2        2 
   2  chr2_117796730     ASom    C    A        0      0        2 
   2  chr2_117796730     HCab    C    A        0      0        2 
   2  chr2_117796730     HPrz    C    A        0      0        2 
   2  chr2_117796730     ZBoe    C    A        0      0        2 
   2  chr2_117796730     ZGre    C    A        0      0        2 
   2  chr2_117796730     ZHar    C    A        0      0        2 
   2  chr2_117796730   Sample    C    A        0      0        2 
   2  chr2_117820205     AAsi    A    C        0      0        2 
   2  chr2_117820205     AKia    A    C        1      2        2 
   2  chr2_117820205     AOna    A    C        0      0        2 
   2  chr2_117820205     ASom    A    C        0      0        2 
   2  chr2_117820205     HCab    A    C        0      0        2 
   2  chr2_117820205     HPrz    A    C        0      0        2 
   2  chr2_117820205     ZBoe    A    C        0      0        2 
   2  chr2_117820205     ZGre    A    C        0      0        2 
   2  chr2_117820205     ZHar    A    C        0      0        2 
   2  chr2_117820205   Sample    A    C        0      0        2 
   2  chr2_117822226     AAsi    A    C        0      0        2 
   2  chr2_117822226     AKia    A    C        0      0        2 
   2  chr2_117822226     AOna    A    C        0      0        2 
   2  chr2_117822226     ASom    A    C        0      0        2 
   2  chr2_117822226     HCab    A    C        1      2        2 
   2  chr2_117822226     HPrz    A    C        1      2        2 
   2  chr2_117822226     ZBoe    A    C        0      0        2 
   2  chr2_117822226     ZGre    A    C        0      0        2 
   2  chr2_117822226     ZHar    A    C        0      0        2 
   2  chr2_117822226   Sample    A    C        0      0        2 
   2  chr2_117824581     AAsi    C    A        0      0        2 
   2  chr2_117824581     AKia    C    A        0      0        2 
   2  chr2_117824581     AOna    C    A        0      0        2 
   2  chr2_117824581     ASom    C    A        1      2        2 
   2  chr2_117824581     HCab    C    A        0      0        2 
   2  chr2_117824581     HPrz    C    A        0      0        2 
   2  chr2_117824581     ZBoe    C    A        0      0        2 
   2  chr2_117824581     ZGre    C    A        0      0        2 
   2  chr2_117824581     ZHar    C    A        0      0        2 
   2  chr2_117824581   Sample    C    A        0      0        2 
   2  chr2_117825848     AAsi    A    T        0      0        2 
   2  chr2_117825848     AKia    A    T        0      0        2 
   2  chr2_117825848     AOna    A    T        0      0        2 
   2  chr2_117825848     ASom    A    T        0      0        2 
   2  chr2_117825848     HCab    A    T        1      2        2 
   2  chr2_117825848     HPrz    A    T        1      2        2 
   2  chr2_117825848     ZBoe    A    T        0      0        2 
   2  chr2_117825848     ZGre    A    T        0      0        2 
   2  chr2_117825848     ZHar    A    T        0      0        2 
   2  chr2_117825848   Sample    A    T        0      0        2 
   2  chr2_117879832     AAsi    T    A        0      0        2 
   2  chr2_117879832     AKia    T    A        0      0        2 
   2  chr2_117879832     AOna    T    A        0      0        2 
   2  chr2_117879832     ASom    T    A        0      0        2 
   2  chr2_117879832     HCab    T    A        0      0        2 
   2  chr2_117879832     HPrz    T    A        0      0        2 
   2  chr2_117879832     ZBoe    T    A        0      0        2 
   2  chr2_117879832     ZGre    T    A        0      0        2 
   2  chr2_117879832     ZHar    T    A        1      2        2 
   2  chr2_117879832   Sample    T    A        0      0        2 
   2  chr2_117938802     AAsi    G    C        0      0        2 
   2  chr2_117938802     AKia    G    C        0      0        2 
   2  chr2_117938802     AOna    G    C        0      0        2 
   2  chr2_117938802     ASom    G    C        0      0        2 
   2  chr2_117938802     HCab    G    C        1      2        2 
   2  chr2_117938802     HPrz    G    C        1      2        2 
   2  chr2_117938802     ZBoe    G    C        0      0        2 
   2  chr2_117938802     ZGre    G    C        0      0        2 
   2  chr2_117938802     ZHar    G    C        0      0        2 
   2  chr2_117938802   Sample    G    C        0      0        2 
   2  chr2_117944659     AAsi    G    T        0      0        2 
   2  chr2_117944659     AKia    G    T        0      0        2 
   2  chr2_117944659     AOna    G    T        0      0        2 
   2  chr2_117944659     ASom    G    T        0      0        2 
   2  chr2_117944659     HCab    G    T        1      2        2 
   2  chr2_117944659     HPrz    G    T        1      2        2 
   2  chr2_117944659     ZBoe    G    T        0      0        2 
   2  chr2_117944659     ZGre    G    T        0      0        2 
   2  chr2_117944659     ZHar    G    T        0      0        2 
   2  chr2_117944659   Sample    G    T        0      0        2 
   2  chr2_117981524     AAsi    A    T        0      0        2 
   2  chr2_117981524     AKia    A    T        0      0        2 
   2  chr2_117981524     AOna    A    T        0      0        2 
   2  chr2_117981524     ASom    A    T        0      0        2 
   2  chr2_117981524     HCab    A    T        0      0        2 
   2  chr2_117981524     HPrz    A    T        0      0        2 
   2  chr2_117981524     ZBoe    A    T      0.5      1        2 
   2  chr2_117981524     ZGre    A    T        0      0        2 
   2  chr2_117981524     ZHar    A    T        0      0        2 
   2  chr2_117981524   Sample    A    T        0      0        2 
   2  chr2_118003372     AAsi    A    C        0      0        2 
   2  chr2_118003372     AKia    A    C        0      0        2 
   2  chr2_118003372     AOna    A    C        0      0        2 
   2  chr2_118003372     ASom    A    C        0      0        2 
   2  chr2_118003372     HCab    A    C        1      2        2 
   2  chr2_118003372     HPrz    A    C        1      2        2 
   2  chr2_118003372     ZBoe    A    C        0      0        2 
   2  chr2_118003372     ZGre    A    C        0      0        2 
   2  chr2_118003372     ZHar    A    C        0      0        2 
   2  chr2_118003372   Sample    A    C        0      0        2 
   2  chr2_118034541     AAsi    T    A        0      0        2 
   2  chr2_118034541     AKia    T    A        0      0        2 
   2  chr2_118034541     AOna    T    A        0      0        2 
   2  chr2_118034541     ASom    T    A        0      0        2 
   2  chr2_118034541     HCab    T    A        1      2        2 
   2  chr2_118034541     HPrz    T    A        1      2        2 
   2  chr2_118034541     ZBoe    T    A        0      0        2 
   2  chr2_118034541     ZGre    T    A        0      0        2 
   2  chr2_118034541     ZHar    T    A        0      0        2 
   2  chr2_118034541   Sample    T    A        0      0        2 
   2  chr2_118044916     AAsi    G    T        1      2        2 
   2  chr2_118044916     AKia    G    T        0      0        2 
   2  chr2_118044916     AOna    G    T        0      0        2 
   2  chr2_118044916     ASom    G    T        1      2        2 
   2  chr2_118044916     HCab    G    T        0      0        2 
   2  chr2_118044916     HPrz    G    T        0      0        2 
   2  chr2_118044916     ZBoe    G    T        0      0        2 
   2  chr2_118044916     ZGre    G    T        0      0        2 
   2  chr2_118044916     ZHar    G    T        0      0        2 
   2  chr2_118044916   Sample    G    T        1      2        2 
   2  chr2_118057112     AAsi    G    C        0      0        2 
   2  chr2_118057112     AKia    G    C        0      0        2 
   2  chr2_118057112     AOna    G    C        0      0        2 
   2  chr2_118057112     ASom    G    C        0      0        2 
   2  chr2_118057112     HCab    G    C        0      0        2 
   2  chr2_118057112     HPrz    G    C        0      0        2 
   2  chr2_118057112     ZBoe    G    C        0      0        2 
   2  chr2_118057112     ZGre    G    C        1      2        2 
   2  chr2_118057112     ZHar    G    C        0      0        2 
   2  chr2_118057112   Sample    G    C        0      0        2 
   2  chr2_118065820     AAsi    A    C        0      0        2 
   2  chr2_118065820     AKia    A    C        0      0        2 
   2  chr2_118065820     AOna    A    C        0      0        2 
   2  chr2_118065820     ASom    A    C        0      0        2 
   2  chr2_118065820     HCab    A    C        1      2        2 
   2  chr2_118065820     HPrz    A    C      0.5      1        2 
   2  chr2_118065820     ZBoe    A    C        0      0        2 
   2  chr2_118065820     ZGre    A    C        0      0        2 
   2  chr2_118065820     ZHar    A    C        0      0        2 
   2  chr2_118065820   Sample    A    C        0      0        2 
   2  chr2_118095463     AAsi    G    T      0.5      1        2 
   2  chr2_118095463     AKia    G    T        0      0        2 
   2  chr2_118095463     AOna    G    T        0      0        2 
   2  chr2_118095463     ASom    G    T        0      0        2 
   2  chr2_118095463     HCab    G    T        0      0        2 
   2  chr2_118095463     HPrz    G    T        0      0        2 
   2  chr2_118095463     ZBoe    G    T        0      0        2 
   2  chr2_118095463     ZGre    G    T        0      0        2 
   2  chr2_118095463     ZHar    G    T        0      0        2 
   2  chr2_118095463   Sample    G    T        1      2        2 
   2  chr2_118100529     AAsi    A    C        0      0        2 
   2  chr2_118100529     AKia    A    C      0.5      1        2 
   2  chr2_118100529     AOna    A    C        0      0        2 
   2  chr2_118100529     ASom    A    C        0      0        2 
   2  chr2_118100529     HCab    A    C        0      0        2 
   2  chr2_118100529     HPrz    A    C        0      0        2 
   2  chr2_118100529     ZBoe    A    C        0      0        2 
   2  chr2_118100529     ZGre    A    C        0      0        2 
   2  chr2_118100529     ZHar    A    C        0      0        2 
   2  chr2_118100529   Sample    A    C        0      0        2 
   2  chr2_118100823     AAsi    T    A        0      0        2 
   2  chr2_118100823     AKia    T    A        0      0        2 
   2  chr2_118100823     AOna    T    A        0      0        2 
   2  chr2_118100823     ASom    T    A        0      0        2 
   2  chr2_118100823     HCab    T    A        0      0        2 
   2  chr2_118100823     HPrz    T    A        0      0        2 
   2  chr2_118100823     ZBoe    T    A      0.5      1        2 
   2  chr2_118100823     ZGre    T    A        0      0        2 
   2  chr2_118100823     ZHar    T    A        0      0        2 
   2  chr2_118100823   Sample    T    A        0      0        2 
   2  chr2_118135807     AAsi    T    G        0      0        2 
   2  chr2_118135807     AKia    T    G        0      0        2 
   2  chr2_118135807     AOna    T    G        0      0        2 
   2  chr2_118135807     ASom    T    G        0      0        2 
   2  chr2_118135807     HCab    T    G        0      0        2 
   2  chr2_118135807     HPrz    T    G      0.5      1        2 
   2  chr2_118135807     ZBoe    T    G        0      0        2 
   2  chr2_118135807     ZGre    T    G        0      0        2 
   2  chr2_118135807     ZHar    T    G        0      0        2 
   2  chr2_118135807   Sample    T    G        0      0        2 
   2  chr2_118164773     AAsi    T    A        0      0        2 
   2  chr2_118164773     AKia    T    A        0      0        2 
   2  chr2_118164773     AOna    T    A        0      0        2 
   2  chr2_118164773     ASom    T    A        0      0        2 
   2  chr2_118164773     HCab    T    A        0      0        2 
   2  chr2_118164773     HPrz    T    A        0      0        2 
   2  chr2_118164773     ZBoe    T    A        1      2        2 
   2  chr2_118164773     ZGre    T    A        0      0        2 
   2  chr2_118164773     ZHar    T    A        1      2        2 
   2  chr2_118164773   Sample    T    A        0      0        2 
   2  chr2_118180612     AAsi    A    T        0      0        2 
   2  chr2_118180612     AKia    A    T      0.5      1        2 
   2  chr2_118180612     AOna    A    T        0      0        2 
   2  chr2_118180612     ASom    A    T        0      0        2 
   2  chr2_118180612     HCab    A    T        0      0        2 
   2  chr2_118180612     HPrz    A    T        0      0        2 
   2  chr2_118180612     ZBoe    A    T        0      0        2 
   2  chr2_118180612     ZGre    A    T        0      0        2 
   2  chr2_118180612     ZHar    A    T        0      0        2 
   2  chr2_118180612   Sample    A    T        0      0        2 
   2  chr2_118202564     AAsi    A    C        0      0        2 
   2  chr2_118202564     AKia    A    C        0      0        2 
   2  chr2_118202564     AOna    A    C        0      0        2 
   2  chr2_118202564     ASom    A    C        0      0        2 
   2  chr2_118202564     HCab    A    C        1      2        2 
   2  chr2_118202564     HPrz    A    C        1      2        2 
   2  chr2_118202564     ZBoe    A    C        0      0        2 
   2  chr2_118202564     ZGre    A    C        0      0        2 
   2  chr2_118202564     ZHar    A    C        0      0        2 
   2  chr2_118202564   Sample    A    C        0      0        2 
   2  chr2_118224591     AAsi    C    A        0      0        2 
   2  chr2_118224591     AKia    C    A        0      0        2 
   2  chr2_118224591     AOna    C    A        0      0        2 
   2  chr2_118224591     ASom    C    A        0      0        2 
   2  chr2_118224591     HCab    C    A        0      0        2 
   2  chr2_118224591     HPrz    C    A        0      0        2 
   2  chr2_118224591     ZBoe    C    A        0      0        2 
   2  chr2_118224591     ZGre    C    A        1      2        2 
   2  chr2_118224591     ZHar    C    A        0      0        2 
   2  chr2_118224591   Sample    C    A        0      0        2 
   2  chr2_118224719     AAsi    G    C        0      0        2 
   2  chr2_118224719     AKia    G    C        0      0        2 
   2  chr2_118224719     AOna    G    C        0      0        2 
   2  chr2_118224719     ASom    G    C        0      0        2 
   2  chr2_118224719     HCab    G    C        1      2        2 
   2  chr2_118224719     HPrz    G    C        1      2        2 
   2  chr2_118224719     ZBoe    G    C        0      0        2 
   2  chr2_118224719     ZGre    G    C        0      0        2 
   2  chr2_118224719     ZHar    G    C        0      0        2 
   2  chr2_118224719   Sample    G    C        0      0        2 
   2  chr2_118238117     AAsi    G    T        0      0        2 
   2  chr2_118238117     AKia    G    T        0      0        2 
   2  chr2_118238117     AOna    G    T        0      0        2 
   2  chr2_118238117     ASom    G    T        0      0        2 
   2  chr2_118238117     HCab    G    T        0      0        2 
   2  chr2_118238117     HPrz    G    T        0      0        2 
   2  chr2_118238117     ZBoe    G    T        0      0        2 
   2  chr2_118238117     ZGre    G    T      0.5      1        2 
   2  chr2_118238117     ZHar    G    T        0      0        2 
   2  chr2_118238117   Sample    G    T        0      0        2 
   2  chr2_118242971     AAsi    T    G      0.5      1        2 
   2  chr2_118242971     AKia    T    G        0      0        2 
   2  chr2_118242971     AOna    T    G        0      0        2 
   2  chr2_118242971     ASom    T    G        0      0        2 
   2  chr2_118242971     HCab    T    G        0      0        2 
   2  chr2_118242971     HPrz    T    G        0      0        2 
   2  chr2_118242971     ZBoe    T    G        0      0        2 
   2  chr2_118242971     ZGre    T    G        0      0        2 
   2  chr2_118242971     ZHar    T    G        0      0        2 
   2  chr2_118242971   Sample    T    G        0      0        2 
   2  chr2_118262024     AAsi    A    T        0      0        2 
   2  chr2_118262024     AKia    A    T        0      0        2 
   2  chr2_118262024     AOna    A    T        0      0        2 
   2  chr2_118262024     ASom    A    T        0      0        2 
   2  chr2_118262024     HCab    A    T        1      2        2 
   2  chr2_118262024     HPrz    A    T        1      2        2 
   2  chr2_118262024     ZBoe    A    T        0      0        2 
   2  chr2_118262024     ZGre    A    T        0      0        2 
   2  chr2_118262024     ZHar    A    T        0      0        2 
   2  chr2_118262024   Sample    A    T        0      0        2 
   2  chr2_118273535     AAsi    C    G        0      0        2 
   2  chr2_118273535     AKia    C    G      0.5      1        2 
   2  chr2_118273535     AOna    C    G        0      0        2 
   2  chr2_118273535     ASom    C    G        0      0        2 
   2  chr2_118273535     HCab    C    G        0      0        2 
   2  chr2_118273535     HPrz    C    G        0      0        2 
   2  chr2_118273535     ZBoe    C    G        0      0        2 
   2  chr2_118273535     ZGre    C    G        0      0        2 
   2  chr2_118273535     ZHar    C    G        1      2        2 
   2  chr2_118273535   Sample    C    G        0      0        2 
   2  chr2_118280067     AAsi    A    C        0      0        2 
   2  chr2_118280067     AKia    A    C        0      0        2 
   2  chr2_118280067     AOna    A    C        0      0        2 
   2  chr2_118280067     ASom    A    C        0      0        2 
   2  chr2_118280067     HCab    A    C        0      0        2 
   2  chr2_118280067     HPrz    A    C        0      0        2 
   2  chr2_118280067     ZBoe    A    C        0      0        2 
   2  chr2_118280067     ZGre    A    C        0      0        2 
   2  chr2_118280067     ZHar    A    C        1      2        2 
   2  chr2_118280067   Sample    A    C        0      0        2 
   2  chr2_118290457     AAsi    G    C        0      0        2 
   2  chr2_118290457     AKia    G    C        0      0        2 
   2  chr2_118290457     AOna    G    C        0      0        2 
   2  chr2_118290457     ASom    G    C        0      0        2 
   2  chr2_118290457     HCab    G    C        1      2        2 
   2  chr2_118290457     HPrz    G    C        1      2        2 
   2  chr2_118290457     ZBoe    G    C        0      0        2 
   2  chr2_118290457     ZGre    G    C        0      0        2 
   2  chr2_118290457     ZHar    G    C        0      0        2 
   2  chr2_118290457   Sample    G    C        0      0        2 
   2  chr2_118302535     AAsi    G    T        0      0        2 
   2  chr2_118302535     AKia    G    T        0      0        2 
   2  chr2_118302535     AOna    G    T        0      0        2 
   2  chr2_118302535     ASom    G    T        0      0        2 
   2  chr2_118302535     HCab    G    T        0      0        2 
   2  chr2_118302535     HPrz    G    T        0      0        2 
   2  chr2_118302535     ZBoe    G    T      0.5      1        2 
   2  chr2_118302535     ZGre    G    T        0      0        2 
   2  chr2_118302535     ZHar    G    T        0      0        2 
   2  chr2_118302535   Sample    G    T        0      0        2 
   2  chr2_118330726     AAsi    C    A      0.5      1        2 
   2  chr2_118330726     AKia    C    A        0      0        2 
   2  chr2_118330726     AOna    C    A        0      0        2 
   2  chr2_118330726     ASom    C    A        1      2        2 
   2  chr2_118330726     HCab    C    A        1      2        2 
   2  chr2_118330726     HPrz    C    A        1      2        2 
   2  chr2_118330726     ZBoe    C    A        0      0        2 
   2  chr2_118330726     ZGre    C    A        0      0        2 
   2  chr2_118330726     ZHar    C    A        0      0        2 
   2  chr2_118330726   Sample    C    A        0      0        2 
   2  chr2_118349922     AAsi    C    G        0      0        2 
   2  chr2_118349922     AKia    C    G        0      0        2 
   2  chr2_118349922     AOna    C    G        0      0        2 
   2  chr2_118349922     ASom    C    G        0      0        2 
   2  chr2_118349922     HCab    C    G        1      2        2 
   2  chr2_118349922     HPrz    C    G        1      2        2 
   2  chr2_118349922     ZBoe    C    G        0      0        2 
   2  chr2_118349922     ZGre    C    G        0      0        2 
   2  chr2_118349922     ZHar    C    G        0      0        2 
   2  chr2_118349922   Sample    C    G        0      0        2 
   2  chr2_118367204     AAsi    A    C        0      0        2 
   2  chr2_118367204     AKia    A    C        0      0        2 
   2  chr2_118367204     AOna    A    C        0      0        2 
   2  chr2_118367204     ASom    A    C        0      0        2 
   2  chr2_118367204     HCab    A    C        1      2        2 
   2  chr2_118367204     HPrz    A    C        1      2        2 
   2  chr2_118367204     ZBoe    A    C        0      0        2 
   2  chr2_118367204     ZGre    A    C        0      0        2 
   2  chr2_118367204     ZHar    A    C        0      0        2 
   2  chr2_118367204   Sample    A    C        0      0        2 
   2  chr2_118399643     AAsi    A    C      0.5      1        2 
   2  chr2_118399643     AKia    A    C        0      0        2 
   2  chr2_118399643     AOna    A    C        0      0        2 
   2  chr2_118399643     ASom    A    C        0      0        2 
   2  chr2_118399643     HCab    A    C        0      0        2 
   2  chr2_118399643     HPrz    A    C        0      0        2 
   2  chr2_118399643     ZBoe    A    C        0      0        2 
   2  chr2_118399643     ZGre    A    C        0      0        2 
   2  chr2_118399643     ZHar    A    C        0      0        2 
   2  chr2_118399643   Sample    A    C        0      0        2 
   2  chr2_118400317     AAsi    C    A        0      0        2 
   2  chr2_118400317     AKia    C    A        0      0        2 
   2  chr2_118400317     AOna    C    A        0      0        2 
   2  chr2_118400317     ASom    C    A        0      0        2 
   2  chr2_118400317     HCab    C    A        0      0        2 
   2  chr2_118400317     HPrz    C    A        0      0        2 
   2  chr2_118400317     ZBoe    C    A        0      0        2 
   2  chr2_118400317     ZGre    C    A        0      0        2 
   2  chr2_118400317     ZHar    C    A        1      2        2 
   2  chr2_118400317   Sample    C    A        0      0        2 
   2  chr2_118416781     AAsi    T    A        0      0        2 
   2  chr2_118416781     AKia    T    A        0      0        2 
   2  chr2_118416781     AOna    T    A        0      0        2 
   2  chr2_118416781     ASom    T    A        0      0        2 
   2  chr2_118416781     HCab    T    A        0      0        2 
   2  chr2_118416781     HPrz    T    A        0      0        2 
   2  chr2_118416781     ZBoe    T    A      0.5      1        2 
   2  chr2_118416781     ZGre    T    A        0      0        2 
   2  chr2_118416781     ZHar    T    A        0      0        2 
   2  chr2_118416781   Sample    T    A        0      0        2 
   2  chr2_118420874     AAsi    G    T        0      0        2 
   2  chr2_118420874     AKia    G    T        0      0        2 
   2  chr2_118420874     AOna    G    T        0      0        2 
   2  chr2_118420874     ASom    G    T        0      0        2 
   2  chr2_118420874     HCab    G    T        0      0        2 
   2  chr2_118420874     HPrz    G    T        0      0        2 
   2  chr2_118420874     ZBoe    G    T        0      0        2 
   2  chr2_118420874     ZGre    G    T        1      2        2 
   2  chr2_118420874     ZHar    G    T        1      2        2 
   2  chr2_118420874   Sample    G    T        0      0        2 
   2  chr2_118439262     AAsi    G    T        0      0        2 
   2  chr2_118439262     AKia    G    T      0.5      1        2 
   2  chr2_118439262     AOna    G    T        1      2        2 
   2  chr2_118439262     ASom    G    T        0      0        2 
   2  chr2_118439262     HCab    G    T        0      0        2 
   2  chr2_118439262     HPrz    G    T        0      0        2 
   2  chr2_118439262     ZBoe    G    T        0      0        2 
   2  chr2_118439262     ZGre    G    T        0      0        2 
   2  chr2_118439262     ZHar    G    T        0      0        2 
   2  chr2_118439262   Sample    G    T        0      0        2 
   2  chr2_118470431     AAsi    G    T        0      0        2 
   2  chr2_118470431     AKia    G    T        1      2        2 
   2  chr2_118470431     AOna    G    T        0      0        2 
   2  chr2_118470431     ASom    G    T        0      0        2 
   2  chr2_118470431     HCab    G    T        0      0        2 
   2  chr2_118470431     HPrz    G    T        0      0        2 
   2  chr2_118470431     ZBoe    G    T        0      0        2 
   2  chr2_118470431     ZGre    G    T        0      0        2 
   2  chr2_118470431     ZHar    G    T        0      0        2 
   2  chr2_118470431   Sample    G    T        0      0        2 
   2  chr2_118507266     AAsi    G    T        0      0        2 
   2  chr2_118507266     AKia    G    T        0      0        2 
   2  chr2_118507266     AOna    G    T        0      0        2 
   2  chr2_118507266     ASom    G    T        0      0        2 
   2  chr2_118507266     HCab    G    T        0      0        2 
   2  chr2_118507266     HPrz    G    T        0      0        2 
   2  chr2_118507266     ZBoe    G    T        1      2        2 
   2  chr2_118507266     ZGre    G    T        0      0        2 
   2  chr2_118507266     ZHar    G    T        0      0        2 
   2  chr2_118507266   Sample    G    T        0      0        2 
   2  chr2_118524416     AAsi    A    C        0      0        2 
   2  chr2_118524416     AKia    A    C        0      0        2 
   2  chr2_118524416     AOna    A    C        0      0        2 
   2  chr2_118524416     ASom    A    C        0      0        2 
   2  chr2_118524416     HCab    A    C        0      0        2 
   2  chr2_118524416     HPrz    A    C        0      0        2 
   2  chr2_118524416     ZBoe    A    C        0      0        2 
   2  chr2_118524416     ZGre    A    C        0      0        2 
   2  chr2_118524416     ZHar    A    C        1      2        2 
   2  chr2_118524416   Sample    A    C        0      0        2 
   2  chr2_118569828     AAsi    C    A        0      0        2 
   2  chr2_118569828     AKia    C    A      0.5      1        2 
   2  chr2_118569828     AOna    C    A        0      0        2 
   2  chr2_118569828     ASom    C    A        0      0        2 
   2  chr2_118569828     HCab    C    A        0      0        2 
   2  chr2_118569828     HPrz    C    A        0      0        2 
   2  chr2_118569828     ZBoe    C    A        0      0        2 
   2  chr2_118569828     ZGre    C    A        0      0        2 
   2  chr2_118569828     ZHar    C    A        0      0        2 
   2  chr2_118569828   Sample    C    A        0      0        2 
   2  chr2_118600247     AAsi    A    T        0      0        2 
   2  chr2_118600247     AKia    A    T        0      0        2 
   2  chr2_118600247     AOna    A    T        0      0        2 
   2  chr2_118600247     ASom    A    T        0      0        2 
   2  chr2_118600247     HCab    A    T        0      0        2 
   2  chr2_118600247     HPrz    A    T        0      0        2 
   2  chr2_118600247     ZBoe    A    T        0      0        2 
   2  chr2_118600247     ZGre    A    T        0      0        2 
   2  chr2_118600247     ZHar    A    T      0.5      1        2 
   2  chr2_118600247   Sample    A    T        0      0        2 
   2  chr2_118600486     AAsi    A    T        1      2        2 
   2  chr2_118600486     AKia    A    T        0      0        2 
   2  chr2_118600486     AOna    A    T        0      0        2 
   2  chr2_118600486     ASom    A    T        1      2        2 
   2  chr2_118600486     HCab    A    T        1      2        2 
   2  chr2_118600486     HPrz    A    T        1      2        2 
   2  chr2_118600486     ZBoe    A    T        0      0        2 
   2  chr2_118600486     ZGre    A    T        0      0        2 
   2  chr2_118600486     ZHar    A    T        0      0        2 
   2  chr2_118600486   Sample    A    T        1      2        2 
   2  chr2_118626672     AAsi    A    C        0      0        2 
   2  chr2_118626672     AKia    A    C        0      0        2 
   2  chr2_118626672     AOna    A    C        0      0        2 
   2  chr2_118626672     ASom    A    C        0      0        2 
   2  chr2_118626672     HCab    A    C        1      2        2 
   2  chr2_118626672     HPrz    A    C        1      2        2 
   2  chr2_118626672     ZBoe    A    C        0      0        2 
   2  chr2_118626672     ZGre    A    C        0      0        2 
   2  chr2_118626672     ZHar    A    C        0      0        2 
   2  chr2_118626672   Sample    A    C        0      0        2 
   2  chr2_118642322     AAsi    C    G        0      0        2 
   2  chr2_118642322     AKia    C    G        0      0        2 
   2  chr2_118642322     AOna    C    G        0      0        2 
   2  chr2_118642322     ASom    C    G        0      0        2 
   2  chr2_118642322     HCab    C    G        1      2        2 
   2  chr2_118642322     HPrz    C    G        1      2        2 
   2  chr2_118642322     ZBoe    C    G        0      0        2 
   2  chr2_118642322     ZGre    C    G        0      0        2 
   2  chr2_118642322     ZHar    C    G        0      0        2 
   2  chr2_118642322   Sample    C    G        0      0        2 
   2  chr2_118653221     AAsi    G    T        0      0        2 
   2  chr2_118653221     AKia    G    T        1      2        2 
   2  chr2_118653221     AOna    G    T        1      2        2 
   2  chr2_118653221     ASom    G    T        0      0        2 
   2  chr2_118653221     HCab    G    T        0      0        2 
   2  chr2_118653221     HPrz    G    T        0      0        2 
   2  chr2_118653221     ZBoe    G    T        0      0        2 
   2  chr2_118653221     ZGre    G    T        0      0        2 
   2  chr2_118653221     ZHar    G    T        0      0        2 
   2  chr2_118653221   Sample    G    T        0      0        2 
   2  chr2_118655174     AAsi    G    T        0      0        2 
   2  chr2_118655174     AKia    G    T        0      0        2 
   2  chr2_118655174     AOna    G    T        0      0        2 
   2  chr2_118655174     ASom    G    T        0      0        2 
   2  chr2_118655174     HCab    G    T        0      0        2 
   2  chr2_118655174     HPrz    G    T        0      0        2 
   2  chr2_118655174     ZBoe    G    T        0      0        2 
   2  chr2_118655174     ZGre    G    T        0      0        2 
   2  chr2_118655174     ZHar    G    T        1      2        2 
   2  chr2_118655174   Sample    G    T        0      0        2 
   2  chr2_118682306     AAsi    C    G        0      0        2 
   2  chr2_118682306     AKia    C    G        0      0        2 
   2  chr2_118682306     AOna    C    G        0      0        2 
   2  chr2_118682306     ASom    C    G        0      0        2 
   2  chr2_118682306     HCab    C    G        1      2        2 
   2  chr2_118682306     HPrz    C    G        1      2        2 
   2  chr2_118682306     ZBoe    C    G        0      0        2 
   2  chr2_118682306     ZGre    C    G        0      0        2 
   2  chr2_118682306     ZHar    C    G        0      0        2 
   2  chr2_118682306   Sample    C    G        0      0        2 
   2  chr2_118716822     AAsi    G    C        0      0        2 
   2  chr2_118716822     AKia    G    C        1      2        2 
   2  chr2_118716822     AOna    G    C        1      2        2 
   2  chr2_118716822     ASom    G    C        0      0        2 
   2  chr2_118716822     HCab    G    C        0      0        2 
   2  chr2_118716822     HPrz    G    C        0      0        2 
   2  chr2_118716822     ZBoe    G    C        0      0        2 
   2  chr2_118716822     ZGre    G    C        0      0        2 
   2  chr2_118716822     ZHar    G    C        0      0        2 
   2  chr2_118716822   Sample    G    C        0      0        2 
   2  chr2_118760066     AAsi    G    T        0      0        2 
   2  chr2_118760066     AKia    G    T      0.5      1        2 
   2  chr2_118760066     AOna    G    T        0      0        2 
   2  chr2_118760066     ASom    G    T        0      0        2 
   2  chr2_118760066     HCab    G    T        0      0        2 
   2  chr2_118760066     HPrz    G    T        0      0        2 
   2  chr2_118760066     ZBoe    G    T        0      0        2 
   2  chr2_118760066     ZGre    G    T        0      0        2 
   2  chr2_118760066     ZHar    G    T        0      0        2 
   2  chr2_118760066   Sample    G    T        0      0        2 
   2  chr2_118767557     AAsi    G    C        0      0        2 
   2  chr2_118767557     AKia    G    C        0      0        2 
   2  chr2_118767557     AOna    G    C        0      0        2 
   2  chr2_118767557     ASom    G    C        0      0        2 
   2  chr2_118767557     HCab    G    C        0      0        2 
   2  chr2_118767557     HPrz    G    C        0      0        2 
   2  chr2_118767557     ZBoe    G    C        0      0        2 
   2  chr2_118767557     ZGre    G    C        0      0        2 
   2  chr2_118767557     ZHar    G    C      0.5      1        2 
   2  chr2_118767557   Sample    G    C        0      0        2 
   2  chr2_118776477     AAsi    G    T        0      0        2 
   2  chr2_118776477     AKia    G    T        0      0        2 
   2  chr2_118776477     AOna    G    T        0      0        2 
   2  chr2_118776477     ASom    G    T        0      0        2 
   2  chr2_118776477     HCab    G    T        0      0        2 
   2  chr2_118776477     HPrz    G    T        0      0        2 
   2  chr2_118776477     ZBoe    G    T        0      0        2 
   2  chr2_118776477     ZGre    G    T        1      2        2 
   2  chr2_118776477     ZHar    G    T        0      0        2 
   2  chr2_118776477   Sample    G    T        0      0        2 
   2  chr2_118823789     AAsi    C    G        0      0        2 
   2  chr2_118823789     AKia    C    G        0      0        2 
   2  chr2_118823789     AOna    C    G        0      0        2 
   2  chr2_118823789     ASom    C    G        0      0        2 
   2  chr2_118823789     HCab    C    G        0      0        2 
   2  chr2_118823789     HPrz    C    G        0      0        2 
   2  chr2_118823789     ZBoe    C    G      0.5      1        2 
   2  chr2_118823789     ZGre    C    G        0      0        2 
   2  chr2_118823789     ZHar    C    G        0      0        2 
   2  chr2_118823789   Sample    C    G        0      0        2 
   2  chr2_118825565     AAsi    C    G        0      0        2 
   2  chr2_118825565     AKia    C    G        0      0        2 
   2  chr2_118825565     AOna    C    G        1      2        2 
   2  chr2_118825565     ASom    C    G        0      0        2 
   2  chr2_118825565     HCab    C    G        0      0        2 
   2  chr2_118825565     HPrz    C    G        0      0        2 
   2  chr2_118825565     ZBoe    C    G        0      0        2 
   2  chr2_118825565     ZGre    C    G        0      0        2 
   2  chr2_118825565     ZHar    C    G        0      0        2 
   2  chr2_118825565   Sample    C    G        0      0        2 
   2  chr2_118843150     AAsi    G    T        0      0        2 
   2  chr2_118843150     AKia    G    T        1      2        2 
   2  chr2_118843150     AOna    G    T        0      0        2 
   2  chr2_118843150     ASom    G    T        0      0        2 
   2  chr2_118843150     HCab    G    T        0      0        2 
   2  chr2_118843150     HPrz    G    T        0      0        2 
   2  chr2_118843150     ZBoe    G    T        0      0        2 
   2  chr2_118843150     ZGre    G    T        0      0        2 
   2  chr2_118843150     ZHar    G    T        0      0        2 
   2  chr2_118843150   Sample    G    T        0      0        2 
   2  chr2_118846415     AAsi    C    A        0      0        2 
   2  chr2_118846415     AKia    C    A        0      0        2 
   2  chr2_118846415     AOna    C    A        0      0        2 
   2  chr2_118846415     ASom    C    A        0      0        2 
   2  chr2_118846415     HCab    C    A        1      2        2 
   2  chr2_118846415     HPrz    C    A        1      2        2 
   2  chr2_118846415     ZBoe    C    A        0      0        2 
   2  chr2_118846415     ZGre    C    A        0      0        2 
   2  chr2_118846415     ZHar    C    A        0      0        2 
   2  chr2_118846415   Sample    C    A        0      0        2 
   2  chr2_118852045     AAsi    A    C        0      0        2 
   2  chr2_118852045     AKia    A    C        0      0        2 
   2  chr2_118852045     AOna    A    C        0      0        2 
   2  chr2_118852045     ASom    A    C        0      0        2 
   2  chr2_118852045     HCab    A    C        1      2        2 
   2  chr2_118852045     HPrz    A    C        1      2        2 
   2  chr2_118852045     ZBoe    A    C        0      0        2 
   2  chr2_118852045     ZGre    A    C        0      0        2 
   2  chr2_118852045     ZHar    A    C        0      0        2 
   2  chr2_118852045   Sample    A    C        0      0        2 
   2  chr2_118878245     AAsi    T    A        0      0        2 
   2  chr2_118878245     AKia    T    A        0      0        2 
   2  chr2_118878245     AOna    T    A        0      0        2 
   2  chr2_118878245     ASom    T    A        0      0        2 
   2  chr2_118878245     HCab    T    A        0      0        2 
   2  chr2_118878245     HPrz    T    A        0      0        2 
   2  chr2_118878245     ZBoe    T    A        0      0        2 
   2  chr2_118878245     ZGre    T    A        0      0        2 
   2  chr2_118878245     ZHar    T    A        1      2        2 
   2  chr2_118878245   Sample    T    A        0      0        2 
   2  chr2_118894194     AAsi    G    T        0      0        2 
   2  chr2_118894194     AKia    G    T        0      0        2 
   2  chr2_118894194     AOna    G    T        1      2        2 
   2  chr2_118894194     ASom    G    T        0      0        2 
   2  chr2_118894194     HCab    G    T        0      0        2 
   2  chr2_118894194     HPrz    G    T        0      0        2 
   2  chr2_118894194     ZBoe    G    T        0      0        2 
   2  chr2_118894194     ZGre    G    T        0      0        2 
   2  chr2_118894194     ZHar    G    T        0      0        2 
   2  chr2_118894194   Sample    G    T        0      0        2 
   2  chr2_118924745     AAsi    T    A        0      0        2 
   2  chr2_118924745     AKia    T    A        0      0        2 
   2  chr2_118924745     AOna    T    A        0      0        2 
   2  chr2_118924745     ASom    T    A        0      0        2 
   2  chr2_118924745     HCab    T    A        0      0        2 
   2  chr2_118924745     HPrz    T    A        0      0        2 
   2  chr2_118924745     ZBoe    T    A      0.5      1        2 
   2  chr2_118924745     ZGre    T    A        0      0        2 
   2  chr2_118924745     ZHar    T    A        0      0        2 
   2  chr2_118924745   Sample    T    A        0      0        2 
   2  chr2_118932068     AAsi    G    C        0      0        2 
   2  chr2_118932068     AKia    G    C        0      0        2 
   2  chr2_118932068     AOna    G    C        0      0        2 
   2  chr2_118932068     ASom    G    C        0      0        2 
   2  chr2_118932068     HCab    G    C        0      0        2 
   2  chr2_118932068     HPrz    G    C      0.5      1        2 
   2  chr2_118932068     ZBoe    G    C        0      0        2 
   2  chr2_118932068     ZGre    G    C        0      0        2 
   2  chr2_118932068     ZHar    G    C        0      0        2 
   2  chr2_118932068   Sample    G    C        0      0        2 
   2  chr2_118956878     AAsi    G    T        0      0        2 
   2  chr2_118956878     AKia    G    T        0      0        2 
   2  chr2_118956878     AOna    G    T        0      0        2 
   2  chr2_118956878     ASom    G    T        0      0        2 
   2  chr2_118956878     HCab    G    T        0      0        2 
   2  chr2_118956878     HPrz    G    T        0      0        2 
   2  chr2_118956878     ZBoe    G    T      0.5      1        2 
   2  chr2_118956878     ZGre    G    T        0      0        2 
   2  chr2_118956878     ZHar    G    T        0      0        2 
   2  chr2_118956878   Sample    G    T        0      0        2 
   2  chr2_118969090     AAsi    A    C        0      0        2 
   2  chr2_118969090     AKia    A    C        0      0        2 
   2  chr2_118969090     AOna    A    C        0      0        2 
   2  chr2_118969090     ASom    A    C        0      0        2 
   2  chr2_118969090     HCab    A    C        0      0        2 
   2  chr2_118969090     HPrz    A    C        0      0        2 
   2  chr2_118969090     ZBoe    A    C      0.5      1        2 
   2  chr2_118969090     ZGre    A    C        0      0        2 
   2  chr2_118969090     ZHar    A    C        0      0        2 
   2  chr2_118969090   Sample    A    C        0      0        2 
   2  chr2_118970448     AAsi    G    C        0      0        2 
   2  chr2_118970448     AKia    G    C        0      0        2 
   2  chr2_118970448     AOna    G    C        0      0        2 
   2  chr2_118970448     ASom    G    C        0      0        2 
   2  chr2_118970448     HCab    G    C        1      2        2 
   2  chr2_118970448     HPrz    G    C        1      2        2 
   2  chr2_118970448     ZBoe    G    C        0      0        2 
   2  chr2_118970448     ZGre    G    C        0      0        2 
   2  chr2_118970448     ZHar    G    C        0      0        2 
   2  chr2_118970448   Sample    G    C        0      0        2 
   2  chr2_118985054     AAsi    A    C        0      0        2 
   2  chr2_118985054     AKia    A    C        0      0        2 
   2  chr2_118985054     AOna    A    C        0      0        2 
   2  chr2_118985054     ASom    A    C      0.5      1        2 
   2  chr2_118985054     HCab    A    C        0      0        2 
   2  chr2_118985054     HPrz    A    C        0      0        2 
   2  chr2_118985054     ZBoe    A    C        0      0        2 
   2  chr2_118985054     ZGre    A    C        0      0        2 
   2  chr2_118985054     ZHar    A    C        0      0        2 
   2  chr2_118985054   Sample    A    C        1      2        2 
   2  chr2_118991482     AAsi    A    C        0      0        2 
   2  chr2_118991482     AKia    A    C        0      0        2 
   2  chr2_118991482     AOna    A    C        0      0        2 
   2  chr2_118991482     ASom    A    C        0      0        2 
   2  chr2_118991482     HCab    A    C        1      2        2 
   2  chr2_118991482     HPrz    A    C      0.5      1        2 
   2  chr2_118991482     ZBoe    A    C        0      0        2 
   2  chr2_118991482     ZGre    A    C        0      0        2 
   2  chr2_118991482     ZHar    A    C        0      0        2 
   2  chr2_118991482   Sample    A    C        0      0        2 
   2  chr2_119036340     AAsi    T    A        0      0        2 
   2  chr2_119036340     AKia    T    A        0      0        2 
   2  chr2_119036340     AOna    T    A        0      0        2 
   2  chr2_119036340     ASom    T    A        0      0        2 
   2  chr2_119036340     HCab    T    A        1      2        2 
   2  chr2_119036340     HPrz    T    A        1      2        2 
   2  chr2_119036340     ZBoe    T    A        0      0        2 
   2  chr2_119036340     ZGre    T    A        0      0        2 
   2  chr2_119036340     ZHar    T    A        0      0        2 
   2  chr2_119036340   Sample    T    A        0      0        2 
   2  chr2_119047573     AAsi    G    C        0      0        2 
   2  chr2_119047573     AKia    G    C        0      0        2 
   2  chr2_119047573     AOna    G    C        0      0        2 
   2  chr2_119047573     ASom    G    C        0      0        2 
   2  chr2_119047573     HCab    G    C        0      0        2 
   2  chr2_119047573     HPrz    G    C        0      0        2 
   2  chr2_119047573     ZBoe    G    C        0      0        2 
   2  chr2_119047573     ZGre    G    C        0      0        2 
   2  chr2_119047573     ZHar    G    C        1      2        2 
   2  chr2_119047573   Sample    G    C        0      0        2 
   2  chr2_119076169     AAsi    A    T        0      0        2 
   2  chr2_119076169     AKia    A    T        1      2        2 
   2  chr2_119076169     AOna    A    T        1      2        2 
   2  chr2_119076169     ASom    A    T        0      0        2 
   2  chr2_119076169     HCab    A    T        1      2        2 
   2  chr2_119076169     HPrz    A    T        1      2        2 
   2  chr2_119076169     ZBoe    A    T        0      0        2 
   2  chr2_119076169     ZGre    A    T        0      0        2 
   2  chr2_119076169     ZHar    A    T        0      0        2 
   2  chr2_119076169   Sample    A    T        0      0        2 
   2  chr2_119086959     AAsi    C    G        0      0        2 
   2  chr2_119086959     AKia    C    G        0      0        2 
   2  chr2_119086959     AOna    C    G        0      0        2 
   2  chr2_119086959     ASom    C    G        0      0        2 
   2  chr2_119086959     HCab    C    G        0      0        2 
   2  chr2_119086959     HPrz    C    G        0      0        2 
   2  chr2_119086959     ZBoe    C    G        0      0        2 
   2  chr2_119086959     ZGre    C    G        1      2        2 
   2  chr2_119086959     ZHar    C    G        0      0        2 
   2  chr2_119086959   Sample    C    G        0      0        2 
   2  chr2_119096107     AAsi    A    T        0      0        2 
   2  chr2_119096107     AKia    A    T        0      0        2 
   2  chr2_119096107     AOna    A    T        0      0        2 
   2  chr2_119096107     ASom    A    T        0      0        2 
   2  chr2_119096107     HCab    A    T        1      2        2 
   2  chr2_119096107     HPrz    A    T        1      2        2 
   2  chr2_119096107     ZBoe    A    T        0      0        2 
   2  chr2_119096107     ZGre    A    T        0      0        2 
   2  chr2_119096107     ZHar    A    T        0      0        2 
   2  chr2_119096107   Sample    A    T        0      0        2 
   2  chr2_119096324     AAsi    G    C        0      0        2 
   2  chr2_119096324     AKia    G    C        1      2        2 
   2  chr2_119096324     AOna    G    C        1      2        2 
   2  chr2_119096324     ASom    G    C        0      0        2 
   2  chr2_119096324     HCab    G    C        0      0        2 
   2  chr2_119096324     HPrz    G    C        0      0        2 
   2  chr2_119096324     ZBoe    G    C        0      0        2 
   2  chr2_119096324     ZGre    G    C        0      0        2 
   2  chr2_119096324     ZHar    G    C        0      0        2 
   2  chr2_119096324   Sample    G    C        0      0        2 
   2  chr2_119104301     AAsi    G    T        0      0        2 
   2  chr2_119104301     AKia    G    T        1      2        2 
   2  chr2_119104301     AOna    G    T        1      2        2 
   2  chr2_119104301     ASom    G    T        0      0        2 
   2  chr2_119104301     HCab    G    T        0      0        2 
   2  chr2_119104301     HPrz    G    T        0      0        2 
   2  chr2_119104301     ZBoe    G    T        0      0        2 
   2  chr2_119104301     ZGre    G    T        0      0        2 
   2  chr2_119104301     ZHar    G    T        0      0        2 
   2  chr2_119104301   Sample    G    T        0      0        2 
   2  chr2_119105574     AAsi    G    T        0      0        2 
   2  chr2_119105574     AKia    G    T        1      2        2 
   2  chr2_119105574     AOna    G    T        1      2        2 
   2  chr2_119105574     ASom    G    T        0      0        2 
   2  chr2_119105574     HCab    G    T        0      0        2 
   2  chr2_119105574     HPrz    G    T        0      0        2 
   2  chr2_119105574     ZBoe    G    T        0      0        2 
   2  chr2_119105574     ZGre    G    T        0      0        2 
   2  chr2_119105574     ZHar    G    T        0      0        2 
   2  chr2_119105574   Sample    G    T        0      0        2 
   2  chr2_119116678     AAsi    T    G        0      0        2 
   2  chr2_119116678     AKia    T    G        0      0        2 
   2  chr2_119116678     AOna    T    G        0      0        2 
   2  chr2_119116678     ASom    T    G        0      0        2 
   2  chr2_119116678     HCab    T    G        0      0        2 
   2  chr2_119116678     HPrz    T    G        0      0        2 
   2  chr2_119116678     ZBoe    T    G        0      0        2 
   2  chr2_119116678     ZGre    T    G        0      0        2 
   2  chr2_119116678     ZHar    T    G        1      2        2 
   2  chr2_119116678   Sample    T    G        0      0        2 
   2  chr2_119156308     AAsi    G    T        0      0        2 
   2  chr2_119156308     AKia    G    T        0      0        2 
   2  chr2_119156308     AOna    G    T        0      0        2 
   2  chr2_119156308     ASom    G    T        0      0        2 
   2  chr2_119156308     HCab    G    T        1      2        2 
   2  chr2_119156308     HPrz    G    T        1      2        2 
   2  chr2_119156308     ZBoe    G    T        0      0        2 
   2  chr2_119156308     ZGre    G    T        0      0        2 
   2  chr2_119156308     ZHar    G    T        0      0        2 
   2  chr2_119156308   Sample    G    T        0      0        2 
   2  chr2_119156519     AAsi    G    T        0      0        2 
   2  chr2_119156519     AKia    G    T        1      2        2 
   2  chr2_119156519     AOna    G    T        1      2        2 
   2  chr2_119156519     ASom    G    T        0      0        2 
   2  chr2_119156519     HCab    G    T        0      0        2 
   2  chr2_119156519     HPrz    G    T        0      0        2 
   2  chr2_119156519     ZBoe    G    T        0      0        2 
   2  chr2_119156519     ZGre    G    T        0      0        2 
   2  chr2_119156519     ZHar    G    T        0      0        2 
   2  chr2_119156519   Sample    G    T        0      0        2 
   2  chr2_119162088     AAsi    T    A        0      0        2 
   2  chr2_119162088     AKia    T    A        0      0        2 
   2  chr2_119162088     AOna    T    A        0      0        2 
   2  chr2_119162088     ASom    T    A        0      0        2 
   2  chr2_119162088     HCab    T    A        0      0        2 
   2  chr2_119162088     HPrz    T    A        0      0        2 
   2  chr2_119162088     ZBoe    T    A        0      0        2 
   2  chr2_119162088     ZGre    T    A        1      2        2 
   2  chr2_119162088     ZHar    T    A        0      0        2 
   2  chr2_119162088   Sample    T    A        0      0        2 
   2  chr2_119169708     AAsi    C    A      0.5      1        2 
   2  chr2_119169708     AKia    C    A        0      0        2 
   2  chr2_119169708     AOna    C    A        0      0        2 
   2  chr2_119169708     ASom    C    A        1      2        2 
   2  chr2_119169708     HCab    C    A        0      0        2 
   2  chr2_119169708     HPrz    C    A        0      0        2 
   2  chr2_119169708     ZBoe    C    A        0      0        2 
   2  chr2_119169708     ZGre    C    A        0      0        2 
   2  chr2_119169708     ZHar    C    A        0      0        2 
   2  chr2_119169708   Sample    C    A        1      2        2 
   2  chr2_119171543     AAsi    C    A        0      0        2 
   2  chr2_119171543     AKia    C    A        0      0        2 
   2  chr2_119171543     AOna    C    A        0      0        2 
   2  chr2_119171543     ASom    C    A        0      0        2 
   2  chr2_119171543     HCab    C    A        0      0        2 
   2  chr2_119171543     HPrz    C    A        0      0        2 
   2  chr2_119171543     ZBoe    C    A        1      2        2 
   2  chr2_119171543     ZGre    C    A        0      0        2 
   2  chr2_119171543     ZHar    C    A        1      2        2 
   2  chr2_119171543   Sample    C    A        0      0        2 
   2  chr2_119188264     AAsi    G    C        0      0        2 
   2  chr2_119188264     AKia    G    C        0      0        2 
   2  chr2_119188264     AOna    G    C        0      0        2 
   2  chr2_119188264     ASom    G    C      0.5      1        2 
   2  chr2_119188264     HCab    G    C        0      0        2 
   2  chr2_119188264     HPrz    G    C        0      0        2 
   2  chr2_119188264     ZBoe    G    C        0      0        2 
   2  chr2_119188264     ZGre    G    C        0      0        2 
   2  chr2_119188264     ZHar    G    C        0      0        2 
   2  chr2_119188264   Sample    G    C        0      0        2 
   2  chr2_119201522     AAsi    C    A      0.5      1        2 
   2  chr2_119201522     AKia    C    A        0      0        2 
   2  chr2_119201522     AOna    C    A        0      0        2 
   2  chr2_119201522     ASom    C    A        0      0        2 
   2  chr2_119201522     HCab    C    A        0      0        2 
   2  chr2_119201522     HPrz    C    A        0      0        2 
   2  chr2_119201522     ZBoe    C    A        0      0        2 
   2  chr2_119201522     ZGre    C    A        0      0        2 
   2  chr2_119201522     ZHar    C    A        0      0        2 
   2  chr2_119201522   Sample    C    A        1      2        2 
   2  chr2_119231764     AAsi    G    T        0      0        2 
   2  chr2_119231764     AKia    G    T        0      0        2 
   2  chr2_119231764     AOna    G    T        0      0        2 
   2  chr2_119231764     ASom    G    T        0      0        2 
   2  chr2_119231764     HCab    G    T        0      0        2 
   2  chr2_119231764     HPrz    G    T        0      0        2 
   2  chr2_119231764     ZBoe    G    T      0.5      1        2 
   2  chr2_119231764     ZGre    G    T        0      0        2 
   2  chr2_119231764     ZHar    G    T        0      0        2 
   2  chr2_119231764   Sample    G    T        0      0        2 
   2  chr2_119266558     AAsi    C    G        0      0        2 
   2  chr2_119266558     AKia    C    G        0      0        2 
   2  chr2_119266558     AOna    C    G        0      0        2 
   2  chr2_119266558     ASom    C    G        0      0        2 
   2  chr2_119266558     HCab    C    G        1      2        2 
   2  chr2_119266558     HPrz    C    G        1      2        2 
   2  chr2_119266558     ZBoe    C    G        0      0        2 
   2  chr2_119266558     ZGre    C    G        0      0        2 
   2  chr2_119266558     ZHar    C    G        0      0        2 
   2  chr2_119266558   Sample    C    G        0      0        2 
   2  chr2_119276254     AAsi    G    T        0      0        2 
   2  chr2_119276254     AKia    G    T        0      0        2 
   2  chr2_119276254     AOna    G    T        0      0        2 
   2  chr2_119276254     ASom    G    T        0      0        2 
   2  chr2_119276254     HCab    G    T        1      2        2 
   2  chr2_119276254     HPrz    G    T        1      2        2 
   2  chr2_119276254     ZBoe    G    T        0      0        2 
   2  chr2_119276254     ZGre    G    T        0      0        2 
   2  chr2_119276254     ZHar    G    T        0      0        2 
   2  chr2_119276254   Sample    G    T        0      0        2 
   2  chr2_119278014     AAsi    A    C        0      0        2 
   2  chr2_119278014     AKia    A    C      0.5      1        2 
   2  chr2_119278014     AOna    A    C        0      0        2 
   2  chr2_119278014     ASom    A    C        0      0        2 
   2  chr2_119278014     HCab    A    C        0      0        2 
   2  chr2_119278014     HPrz    A    C        0      0        2 
   2  chr2_119278014     ZBoe    A    C        0      0        2 
   2  chr2_119278014     ZGre    A    C        0      0        2 
   2  chr2_119278014     ZHar    A    C        0      0        2 
   2  chr2_119278014   Sample    A    C        0      0        2 
   2  chr2_119317508     AAsi    A    T        0      0        2 
   2  chr2_119317508     AKia    A    T        0      0        2 
   2  chr2_119317508     AOna    A    T        0      0        2 
   2  chr2_119317508     ASom    A    T        0      0        2 
   2  chr2_119317508     HCab    A    T        0      0        2 
   2  chr2_119317508     HPrz    A    T        0      0        2 
   2  chr2_119317508     ZBoe    A    T        1      2        2 
   2  chr2_119317508     ZGre    A    T        0      0        2 
   2  chr2_119317508     ZHar    A    T        0      0        2 
   2  chr2_119317508   Sample    A    T        0      0        2 
   2  chr2_119320734     AAsi    C    A        0      0        2 
   2  chr2_119320734     AKia    C    A        0      0        2 
   2  chr2_119320734     AOna    C    A        0      0        2 
   2  chr2_119320734     ASom    C    A        0      0        2 
   2  chr2_119320734     HCab    C    A        0      0        2 
   2  chr2_119320734     HPrz    C    A        0      0        2 
   2  chr2_119320734     ZBoe    C    A        1      2        2 
   2  chr2_119320734     ZGre    C    A        0      0        2 
   2  chr2_119320734     ZHar    C    A        1      2        2 
   2  chr2_119320734   Sample    C    A        0      0        2 
   2  chr2_119336106     AAsi    G    C        0      0        2 
   2  chr2_119336106     AKia    G    C        0      0        2 
   2  chr2_119336106     AOna    G    C        0      0        2 
   2  chr2_119336106     ASom    G    C        0      0        2 
   2  chr2_119336106     HCab    G    C        1      2        2 
   2  chr2_119336106     HPrz    G    C        1      2        2 
   2  chr2_119336106     ZBoe    G    C        0      0        2 
   2  chr2_119336106     ZGre    G    C        0      0        2 
   2  chr2_119336106     ZHar    G    C        0      0        2 
   2  chr2_119336106   Sample    G    C        0      0        2 
   2  chr2_119339956     AAsi    T    A        0      0        2 
   2  chr2_119339956     AKia    T    A        0      0        2 
   2  chr2_119339956     AOna    T    A        0      0        2 
   2  chr2_119339956     ASom    T    A        0      0        2 
   2  chr2_119339956     HCab    T    A        1      2        2 
   2  chr2_119339956     HPrz    T    A        1      2        2 
   2  chr2_119339956     ZBoe    T    A        0      0        2 
   2  chr2_119339956     ZGre    T    A        0      0        2 
   2  chr2_119339956     ZHar    T    A        0      0        2 
   2  chr2_119339956   Sample    T    A        0      0        2 
   2  chr2_119349607     AAsi    C    A        0      0        2 
   2  chr2_119349607     AKia    C    A        0      0        2 
   2  chr2_119349607     AOna    C    A        0      0        2 
   2  chr2_119349607     ASom    C    A        0      0        2 
   2  chr2_119349607     HCab    C    A        0      0        2 
   2  chr2_119349607     HPrz    C    A        0      0        2 
   2  chr2_119349607     ZBoe    C    A        0      0        2 
   2  chr2_119349607     ZGre    C    A        0      0        2 
   2  chr2_119349607     ZHar    C    A        1      2        2 
   2  chr2_119349607   Sample    C    A        0      0        2 
   2  chr2_119433728     AAsi    G    C        0      0        2 
   2  chr2_119433728     AKia    G    C        0      0        2 
   2  chr2_119433728     AOna    G    C        0      0        2 
   2  chr2_119433728     ASom    G    C        0      0        2 
   2  chr2_119433728     HCab    G    C        1      2        2 
   2  chr2_119433728     HPrz    G    C        1      2        2 
   2  chr2_119433728     ZBoe    G    C        0      0        2 
   2  chr2_119433728     ZGre    G    C        0      0        2 
   2  chr2_119433728     ZHar    G    C        0      0        2 
   2  chr2_119433728   Sample    G    C        0      0        2 
   2  chr2_119453901     AAsi    A    C        0      0        2 
   2  chr2_119453901     AKia    A    C        0      0        2 
   2  chr2_119453901     AOna    A    C        0      0        2 
   2  chr2_119453901     ASom    A    C        0      0        2 
   2  chr2_119453901     HCab    A    C        0      0        2 
   2  chr2_119453901     HPrz    A    C        0      0        2 
   2  chr2_119453901     ZBoe    A    C        0      0        2 
   2  chr2_119453901     ZGre    A    C        0      0        2 
   2  chr2_119453901     ZHar    A    C        1      2        2 
   2  chr2_119453901   Sample    A    C        0      0        2 
   2  chr2_119467806     AAsi    T    G        0      0        2 
   2  chr2_119467806     AKia    T    G        0      0        2 
   2  chr2_119467806     AOna    T    G        0      0        2 
   2  chr2_119467806     ASom    T    G        0      0        2 
   2  chr2_119467806     HCab    T    G        0      0        2 
   2  chr2_119467806     HPrz    T    G        0      0        2 
   2  chr2_119467806     ZBoe    T    G      0.5      1        2 
   2  chr2_119467806     ZGre    T    G        0      0        2 
   2  chr2_119467806     ZHar    T    G        0      0        2 
   2  chr2_119467806   Sample    T    G        0      0        2 
   2  chr2_119468225     AAsi    A    C        0      0        2 
   2  chr2_119468225     AKia    A    C        0      0        2 
   2  chr2_119468225     AOna    A    C        0      0        2 
   2  chr2_119468225     ASom    A    C        0      0        2 
   2  chr2_119468225     HCab    A    C        0      0        2 
   2  chr2_119468225     HPrz    A    C        0      0        2 
   2  chr2_119468225     ZBoe    A    C      0.5      1        2 
   2  chr2_119468225     ZGre    A    C        0      0        2 
   2  chr2_119468225     ZHar    A    C        0      0        2 
   2  chr2_119468225   Sample    A    C        0      0        2 
   2  chr2_119475924     AAsi    T    G        0      0        2 
   2  chr2_119475924     AKia    T    G        0      0        2 
   2  chr2_119475924     AOna    T    G        0      0        2 
   2  chr2_119475924     ASom    T    G        0      0        2 
   2  chr2_119475924     HCab    T    G        1      2        2 
   2  chr2_119475924     HPrz    T    G        1      2        2 
   2  chr2_119475924     ZBoe    T    G        0      0        2 
   2  chr2_119475924     ZGre    T    G        0      0        2 
   2  chr2_119475924     ZHar    T    G        0      0        2 
   2  chr2_119475924   Sample    T    G        0      0        2 
   2  chr2_119484409     AAsi    T    G        0      0        2 
   2  chr2_119484409     AKia    T    G        0      0        2 
   2  chr2_119484409     AOna    T    G        0      0        2 
   2  chr2_119484409     ASom    T    G        0      0        2 
   2  chr2_119484409     HCab    T    G      0.5      1        2 
   2  chr2_119484409     HPrz    T    G        0      0        2 
   2  chr2_119484409     ZBoe    T    G        0      0        2 
   2  chr2_119484409     ZGre    T    G        0      0        2 
   2  chr2_119484409     ZHar    T    G        0      0        2 
   2  chr2_119484409   Sample    T    G        0      0        2 
   2  chr2_119484473     AAsi    C    A        0      0        2 
   2  chr2_119484473     AKia    C    A        0      0        2 
   2  chr2_119484473     AOna    C    A        0      0        2 
   2  chr2_119484473     ASom    C    A        0      0        2 
   2  chr2_119484473     HCab    C    A        0      0        2 
   2  chr2_119484473     HPrz    C    A        0      0        2 
   2  chr2_119484473     ZBoe    C    A        0      0        2 
   2  chr2_119484473     ZGre    C    A        0      0        2 
   2  chr2_119484473     ZHar    C    A      0.5      1        2 
   2  chr2_119484473   Sample    C    A        0      0        2 
   2  chr2_119494301     AAsi    A    C        0      0        2 
   2  chr2_119494301     AKia    A    C      0.5      1        2 
   2  chr2_119494301     AOna    A    C        0      0        2 
   2  chr2_119494301     ASom    A    C        0      0        2 
   2  chr2_119494301     HCab    A    C        0      0        2 
   2  chr2_119494301     HPrz    A    C        0      0        2 
   2  chr2_119494301     ZBoe    A    C        0      0        2 
   2  chr2_119494301     ZGre    A    C        0      0        2 
   2  chr2_119494301     ZHar    A    C        0      0        2 
   2  chr2_119494301   Sample    A    C        0      0        2 
   2  chr2_119532635     AAsi    C    G        0      0        2 
   2  chr2_119532635     AKia    C    G        0      0        2 
   2  chr2_119532635     AOna    C    G        0      0        2 
   2  chr2_119532635     ASom    C    G        0      0        2 
   2  chr2_119532635     HCab    C    G        0      0        2 
   2  chr2_119532635     HPrz    C    G        0      0        2 
   2  chr2_119532635     ZBoe    C    G        0      0        2 
   2  chr2_119532635     ZGre    C    G        1      2        2 
   2  chr2_119532635     ZHar    C    G        0      0        2 
   2  chr2_119532635   Sample    C    G        0      0        2 
   2  chr2_119549393     AAsi    G    T        0      0        2 
   2  chr2_119549393     AKia    G    T        1      2        2 
   2  chr2_119549393     AOna    G    T        0      0        2 
   2  chr2_119549393     ASom    G    T        0      0        2 
   2  chr2_119549393     HCab    G    T        0      0        2 
   2  chr2_119549393     HPrz    G    T        0      0        2 
   2  chr2_119549393     ZBoe    G    T        0      0        2 
   2  chr2_119549393     ZGre    G    T        0      0        2 
   2  chr2_119549393     ZHar    G    T        0      0        2 
   2  chr2_119549393   Sample    G    T        0      0        2 
   2  chr2_119556017     AAsi    A    C        0      0        2 
   2  chr2_119556017     AKia    A    C        0      0        2 
   2  chr2_119556017     AOna    A    C        0      0        2 
   2  chr2_119556017     ASom    A    C        0      0        2 
   2  chr2_119556017     HCab    A    C        1      2        2 
   2  chr2_119556017     HPrz    A    C        1      2        2 
   2  chr2_119556017     ZBoe    A    C        0      0        2 
   2  chr2_119556017     ZGre    A    C        0      0        2 
   2  chr2_119556017     ZHar    A    C        0      0        2 
   2  chr2_119556017   Sample    A    C        0      0        2 
   2  chr2_119563447     AAsi    T    G        0      0        2 
   2  chr2_119563447     AKia    T    G        0      0        2 
   2  chr2_119563447     AOna    T    G        0      0        2 
   2  chr2_119563447     ASom    T    G        0      0        2 
   2  chr2_119563447     HCab    T    G        0      0        2 
   2  chr2_119563447     HPrz    T    G        0      0        2 
   2  chr2_119563447     ZBoe    T    G        0      0        2 
   2  chr2_119563447     ZGre    T    G        1      2        2 
   2  chr2_119563447     ZHar    T    G        0      0        2 
   2  chr2_119563447   Sample    T    G        0      0        2 
   2  chr2_119565317     AAsi    G    T        0      0        2 
   2  chr2_119565317     AKia    G    T        0      0        2 
   2  chr2_119565317     AOna    G    T        0      0        2 
   2  chr2_119565317     ASom    G    T        0      0        2 
   2  chr2_119565317     HCab    G    T        0      0        2 
   2  chr2_119565317     HPrz    G    T        0      0        2 
   2  chr2_119565317     ZBoe    G    T      0.5      1        2 
   2  chr2_119565317     ZGre    G    T        0      0        2 
   2  chr2_119565317     ZHar    G    T        0      0        2 
   2  chr2_119565317   Sample    G    T        0      0        2 
   2  chr2_119565955     AAsi    C    G        0      0        2 
   2  chr2_119565955     AKia    C    G        0      0        2 
   2  chr2_119565955     AOna    C    G        0      0        2 
   2  chr2_119565955     ASom    C    G        0      0        2 
   2  chr2_119565955     HCab    C    G        1      2        2 
   2  chr2_119565955     HPrz    C    G        1      2        2 
   2  chr2_119565955     ZBoe    C    G        0      0        2 
   2  chr2_119565955     ZGre    C    G        0      0        2 
   2  chr2_119565955     ZHar    C    G        0      0        2 
   2  chr2_119565955   Sample    C    G        0      0        2 
   2  chr2_119591233     AAsi    C    G        0      0        2 
   2  chr2_119591233     AKia    C    G        0      0        2 
   2  chr2_119591233     AOna    C    G        0      0        2 
   2  chr2_119591233     ASom    C    G        0      0        2 
   2  chr2_119591233     HCab    C    G        1      2        2 
   2  chr2_119591233     HPrz    C    G        1      2        2 
   2  chr2_119591233     ZBoe    C    G        0      0        2 
   2  chr2_119591233     ZGre    C    G        0      0        2 
   2  chr2_119591233     ZHar    C    G        0      0        2 
   2  chr2_119591233   Sample    C    G        0      0        2 
   2  chr2_119654175     AAsi    G    C        0      0        2 
   2  chr2_119654175     AKia    G    C        0      0        2 
   2  chr2_119654175     AOna    G    C        0      0        2 
   2  chr2_119654175     ASom    G    C        0      0        2 
   2  chr2_119654175     HCab    G    C        0      0        2 
   2  chr2_119654175     HPrz    G    C        0      0        2 
   2  chr2_119654175     ZBoe    G    C        1      2        2 
   2  chr2_119654175     ZGre    G    C        0      0        2 
   2  chr2_119654175     ZHar    G    C        0      0        2 
   2  chr2_119654175   Sample    G    C        0      0        2 
   2  chr2_119671613     AAsi    A    C        0      0        2 
   2  chr2_119671613     AKia    A    C        0      0        2 
   2  chr2_119671613     AOna    A    C        0      0        2 
   2  chr2_119671613     ASom    A    C        0      0        2 
   2  chr2_119671613     HCab    A    C        1      2        2 
   2  chr2_119671613     HPrz    A    C        1      2        2 
   2  chr2_119671613     ZBoe    A    C        0      0        2 
   2  chr2_119671613     ZGre    A    C        0      0        2 
   2  chr2_119671613     ZHar    A    C        0      0        2 
   2  chr2_119671613   Sample    A    C        0      0        2 
   2  chr2_119684424     AAsi    T    A        0      0        2 
   2  chr2_119684424     AKia    T    A        0      0        2 
   2  chr2_119684424     AOna    T    A        0      0        2 
   2  chr2_119684424     ASom    T    A        0      0        2 
   2  chr2_119684424     HCab    T    A        0      0        2 
   2  chr2_119684424     HPrz    T    A        0      0        2 
   2  chr2_119684424     ZBoe    T    A        0      0        2 
   2  chr2_119684424     ZGre    T    A        0      0        2 
   2  chr2_119684424     ZHar    T    A      0.5      1        2 
   2  chr2_119684424   Sample    T    A        0      0        2 
   2  chr2_119688333     AAsi    T    G        0      0        2 
   2  chr2_119688333     AKia    T    G      0.5      1        2 
   2  chr2_119688333     AOna    T    G        1      2        2 
   2  chr2_119688333     ASom    T    G        0      0        2 
   2  chr2_119688333     HCab    T    G        0      0        2 
   2  chr2_119688333     HPrz    T    G        0      0        2 
   2  chr2_119688333     ZBoe    T    G        0      0        2 
   2  chr2_119688333     ZGre    T    G        0      0        2 
   2  chr2_119688333     ZHar    T    G        0      0        2 
   2  chr2_119688333   Sample    T    G        0      0        2 
   2  chr2_119691140     AAsi    T    G        0      0        2 
   2  chr2_119691140     AKia    T    G        0      0        2 
   2  chr2_119691140     AOna    T    G        0      0        2 
   2  chr2_119691140     ASom    T    G        0      0        2 
   2  chr2_119691140     HCab    T    G        0      0        2 
   2  chr2_119691140     HPrz    T    G        0      0        2 
   2  chr2_119691140     ZBoe    T    G      0.5      1        2 
   2  chr2_119691140     ZGre    T    G        0      0        2 
   2  chr2_119691140     ZHar    T    G        0      0        2 
   2  chr2_119691140   Sample    T    G        0      0        2 
   2  chr2_119694323     AAsi    C    G        0      0        2 
   2  chr2_119694323     AKia    C    G        0      0        2 
   2  chr2_119694323     AOna    C    G        0      0        2 
   2  chr2_119694323     ASom    C    G        0      0        2 
   2  chr2_119694323     HCab    C    G        0      0        2 
   2  chr2_119694323     HPrz    C    G        0      0        2 
   2  chr2_119694323     ZBoe    C    G        0      0        2 
   2  chr2_119694323     ZGre    C    G      0.5      1        2 
   2  chr2_119694323     ZHar    C    G        0      0        2 
   2  chr2_119694323   Sample    C    G        0      0        2 
   2  chr2_119716765     AAsi    T    A        0      0        2 
   2  chr2_119716765     AKia    T    A        0      0        2 
   2  chr2_119716765     AOna    T    A        0      0        2 
   2  chr2_119716765     ASom    T    A        0      0        2 
   2  chr2_119716765     HCab    T    A        1      2        2 
   2  chr2_119716765     HPrz    T    A        1      2        2 
   2  chr2_119716765     ZBoe    T    A        0      0        2 
   2  chr2_119716765     ZGre    T    A        0      0        2 
   2  chr2_119716765     ZHar    T    A        0      0        2 
   2  chr2_119716765   Sample    T    A        0      0        2 
   2  chr2_119732834     AAsi    T    G        0      0        2 
   2  chr2_119732834     AKia    T    G        0      0        2 
   2  chr2_119732834     AOna    T    G        0      0        2 
   2  chr2_119732834     ASom    T    G        0      0        2 
   2  chr2_119732834     HCab    T    G        0      0        2 
   2  chr2_119732834     HPrz    T    G        0      0        2 
   2  chr2_119732834     ZBoe    T    G      0.5      1        2 
   2  chr2_119732834     ZGre    T    G        0      0        2 
   2  chr2_119732834     ZHar    T    G        0      0        2 
   2  chr2_119732834   Sample    T    G        0      0        2 
   2  chr2_119736267     AAsi    A    C        0      0        2 
   2  chr2_119736267     AKia    A    C        0      0        2 
   2  chr2_119736267     AOna    A    C        0      0        2 
   2  chr2_119736267     ASom    A    C      0.5      1        2 
   2  chr2_119736267     HCab    A    C        0      0        2 
   2  chr2_119736267     HPrz    A    C        0      0        2 
   2  chr2_119736267     ZBoe    A    C        0      0        2 
   2  chr2_119736267     ZGre    A    C        0      0        2 
   2  chr2_119736267     ZHar    A    C        0      0        2 
   2  chr2_119736267   Sample    A    C        0      0        2 
   2  chr2_119746241     AAsi    G    C        0      0        2 
   2  chr2_119746241     AKia    G    C        0      0        2 
   2  chr2_119746241     AOna    G    C        0      0        2 
   2  chr2_119746241     ASom    G    C        0      0        2 
   2  chr2_119746241     HCab    G    C        0      0        2 
   2  chr2_119746241     HPrz    G    C        0      0        2 
   2  chr2_119746241     ZBoe    G    C      0.5      1        2 
   2  chr2_119746241     ZGre    G    C        0      0        2 
   2  chr2_119746241     ZHar    G    C        0      0        2 
   2  chr2_119746241   Sample    G    C        0      0        2 
   2  chr2_119749545     AAsi    G    C        0      0        2 
   2  chr2_119749545     AKia    G    C        0      0        2 
   2  chr2_119749545     AOna    G    C        0      0        2 
   2  chr2_119749545     ASom    G    C        0      0        2 
   2  chr2_119749545     HCab    G    C        1      2        2 
   2  chr2_119749545     HPrz    G    C        1      2        2 
   2  chr2_119749545     ZBoe    G    C        0      0        2 
   2  chr2_119749545     ZGre    G    C        0      0        2 
   2  chr2_119749545     ZHar    G    C        0      0        2 
   2  chr2_119749545   Sample    G    C        0      0        2 
   2  chr2_119765224     AAsi    G    C        0      0        2 
   2  chr2_119765224     AKia    G    C        0      0        2 
   2  chr2_119765224     AOna    G    C        0      0        2 
   2  chr2_119765224     ASom    G    C        0      0        2 
   2  chr2_119765224     HCab    G    C        0      0        2 
   2  chr2_119765224     HPrz    G    C        0      0        2 
   2  chr2_119765224     ZBoe    G    C      0.5      1        2 
   2  chr2_119765224     ZGre    G    C        0      0        2 
   2  chr2_119765224     ZHar    G    C        0      0        2 
   2  chr2_119765224   Sample    G    C        0      0        2 
   2  chr2_119777682     AAsi    G    C        0      0        2 
   2  chr2_119777682     AKia    G    C        0      0        2 
   2  chr2_119777682     AOna    G    C        0      0        2 
   2  chr2_119777682     ASom    G    C      0.5      1        2 
   2  chr2_119777682     HCab    G    C        0      0        2 
   2  chr2_119777682     HPrz    G    C        0      0        2 
   2  chr2_119777682     ZBoe    G    C        0      0        2 
   2  chr2_119777682     ZGre    G    C        0      0        2 
   2  chr2_119777682     ZHar    G    C        0      0        2 
   2  chr2_119777682   Sample    G    C        0      0        2 
   2  chr2_119779399     AAsi    C    G        1      2        2 
   2  chr2_119779399     AKia    C    G        0      0        2 
   2  chr2_119779399     AOna    C    G        0      0        2 
   2  chr2_119779399     ASom    C    G        1      2        2 
   2  chr2_119779399     HCab    C    G        0      0        2 
   2  chr2_119779399     HPrz    C    G        0      0        2 
   2  chr2_119779399     ZBoe    C    G        0      0        2 
   2  chr2_119779399     ZGre    C    G        0      0        2 
   2  chr2_119779399     ZHar    C    G        0      0        2 
   2  chr2_119779399   Sample    C    G        1      2        2 
   2  chr2_119786945     AAsi    C    G        0      0        2 
   2  chr2_119786945     AKia    C    G        0      0        2 
   2  chr2_119786945     AOna    C    G        0      0        2 
   2  chr2_119786945     ASom    C    G        0      0        2 
   2  chr2_119786945     HCab    C    G      0.5      1        2 
   2  chr2_119786945     HPrz    C    G      0.5      1        2 
   2  chr2_119786945     ZBoe    C    G        0      0        2 
   2  chr2_119786945     ZGre    C    G        0      0        2 
   2  chr2_119786945     ZHar    C    G        0      0        2 
   2  chr2_119786945   Sample    C    G        0      0        2 
   2  chr2_119806615     AAsi    A    C        0      0        2 
   2  chr2_119806615     AKia    A    C        0      0        2 
   2  chr2_119806615     AOna    A    C        0      0        2 
   2  chr2_119806615     ASom    A    C        0      0        2 
   2  chr2_119806615     HCab    A    C        1      2        2 
   2  chr2_119806615     HPrz    A    C        1      2        2 
   2  chr2_119806615     ZBoe    A    C        0      0        2 
   2  chr2_119806615     ZGre    A    C        0      0        2 
   2  chr2_119806615     ZHar    A    C        0      0        2 
   2  chr2_119806615   Sample    A    C        0      0        2 
   2  chr2_119821931     AAsi    G    T        0      0        2 
   2  chr2_119821931     AKia    G    T        0      0        2 
   2  chr2_119821931     AOna    G    T        0      0        2 
   2  chr2_119821931     ASom    G    T        0      0        2 
   2  chr2_119821931     HCab    G    T        0      0        2 
   2  chr2_119821931     HPrz    G    T        0      0        2 
   2  chr2_119821931     ZBoe    G    T        1      2        2 
   2  chr2_119821931     ZGre    G    T        0      0        2 
   2  chr2_119821931     ZHar    G    T        0      0        2 
   2  chr2_119821931   Sample    G    T        1      2        2 
   2  chr2_119831072     AAsi    G    C        0      0        2 
   2  chr2_119831072     AKia    G    C        1      2        2 
   2  chr2_119831072     AOna    G    C        1      2        2 
   2  chr2_119831072     ASom    G    C        0      0        2 
   2  chr2_119831072     HCab    G    C        0      0        2 
   2  chr2_119831072     HPrz    G    C        0      0        2 
   2  chr2_119831072     ZBoe    G    C        0      0        2 
   2  chr2_119831072     ZGre    G    C        0      0        2 
   2  chr2_119831072     ZHar    G    C        0      0        2 
   2  chr2_119831072   Sample    G    C        0      0        2 
   2  chr2_119940153     AAsi    C    G        0      0        2 
   2  chr2_119940153     AKia    C    G        0      0        2 
   2  chr2_119940153     AOna    C    G        0      0        2 
   2  chr2_119940153     ASom    C    G        0      0        2 
   2  chr2_119940153     HCab    C    G        0      0        2 
   2  chr2_119940153     HPrz    C    G      0.5      1        2 
   2  chr2_119940153     ZBoe    C    G        0      0        2 
   2  chr2_119940153     ZGre    C    G        0      0        2 
   2  chr2_119940153     ZHar    C    G        0      0        2 
   2  chr2_119940153   Sample    C    G        0      0        2 
   2  chr2_119944465     AAsi    G    C        0      0        2 
   2  chr2_119944465     AKia    G    C        0      0        2 
   2  chr2_119944465     AOna    G    C        0      0        2 
   2  chr2_119944465     ASom    G    C        0      0        2 
   2  chr2_119944465     HCab    G    C        1      2        2 
   2  chr2_119944465     HPrz    G    C        1      2        2 
   2  chr2_119944465     ZBoe    G    C        0      0        2 
   2  chr2_119944465     ZGre    G    C        0      0        2 
   2  chr2_119944465     ZHar    G    C        0      0        2 
   2  chr2_119944465   Sample    G    C        0      0        2 
   2  chr2_119970400     AAsi    A    T        0      0        2 
   2  chr2_119970400     AKia    A    T        0      0        2 
   2  chr2_119970400     AOna    A    T        0      0        2 
   2  chr2_119970400     ASom    A    T        0      0        2 
   2  chr2_119970400     HCab    A    T        0      0        2 
   2  chr2_119970400     HPrz    A    T      0.5      1        2 
   2  chr2_119970400     ZBoe    A    T        0      0        2 
   2  chr2_119970400     ZGre    A    T        0      0        2 
   2  chr2_119970400     ZHar    A    T        0      0        2 
   2  chr2_119970400   Sample    A    T        0      0        2 
   2  chr2_119973580     AAsi    A    T        0      0        2 
   2  chr2_119973580     AKia    A    T        0      0        2 
   2  chr2_119973580     AOna    A    T        0      0        2 
   2  chr2_119973580     ASom    A    T        0      0        2 
   2  chr2_119973580     HCab    A    T        0      0        2 
   2  chr2_119973580     HPrz    A    T        0      0        2 
   2  chr2_119973580     ZBoe    A    T        0      0        2 
   2  chr2_119973580     ZGre    A    T        1      2        2 
   2  chr2_119973580     ZHar    A    T        0      0        2 
   2  chr2_119973580   Sample    A    T        0      0        2 
   2  chr2_119985806     AAsi    C    G        0      0        2 
   2  chr2_119985806     AKia    C    G        0      0        2 
   2  chr2_119985806     AOna    C    G        0      0        2 
   2  chr2_119985806     ASom    C    G        0      0        2 
   2  chr2_119985806     HCab    C    G        0      0        2 
   2  chr2_119985806     HPrz    C    G        0      0        2 
   2  chr2_119985806     ZBoe    C    G      0.5      1        2 
   2  chr2_119985806     ZGre    C    G        0      0        2 
   2  chr2_119985806     ZHar    C    G        0      0        2 
   2  chr2_119985806   Sample    C    G        0      0        2 
   2  chr2_120013235     AAsi    G    C        0      0        2 
   2  chr2_120013235     AKia    G    C        0      0        2 
   2  chr2_120013235     AOna    G    C        0      0        2 
   2  chr2_120013235     ASom    G    C        0      0        2 
   2  chr2_120013235     HCab    G    C        1      2        2 
   2  chr2_120013235     HPrz    G    C        1      2        2 
   2  chr2_120013235     ZBoe    G    C        0      0        2 
   2  chr2_120013235     ZGre    G    C        0      0        2 
   2  chr2_120013235     ZHar    G    C        0      0        2 
   2  chr2_120013235   Sample    G    C        0      0        2 
   2  chr2_120024917     AAsi    A    T        0      0        2 
   2  chr2_120024917     AKia    A    T        1      2        2 
   2  chr2_120024917     AOna    A    T        1      2        2 
   2  chr2_120024917     ASom    A    T        0      0        2 
   2  chr2_120024917     HCab    A    T        0      0        2 
   2  chr2_120024917     HPrz    A    T        0      0        2 
   2  chr2_120024917     ZBoe    A    T        0      0        2 
   2  chr2_120024917     ZGre    A    T        0      0        2 
   2  chr2_120024917     ZHar    A    T        0      0        2 
   2  chr2_120024917   Sample    A    T        0      0        2 
   2  chr2_120030310     AAsi    C    A        0      0        2 
   2  chr2_120030310     AKia    C    A        0      0        2 
   2  chr2_120030310     AOna    C    A        0      0        2 
   2  chr2_120030310     ASom    C    A        0      0        2 
   2  chr2_120030310     HCab    C    A        0      0        2 
   2  chr2_120030310     HPrz    C    A        0      0        2 
   2  chr2_120030310     ZBoe    C    A        0      0        2 
   2  chr2_120030310     ZGre    C    A        0      0        2 
   2  chr2_120030310     ZHar    C    A        1      2        2 
   2  chr2_120030310   Sample    C    A        0      0        2 
   2  chr2_120034811     AAsi    G    C        0      0        2 
   2  chr2_120034811     AKia    G    C        0      0        2 
   2  chr2_120034811     AOna    G    C        0      0        2 
   2  chr2_120034811     ASom    G    C        0      0        2 
   2  chr2_120034811     HCab    G    C        1      2        2 
   2  chr2_120034811     HPrz    G    C        1      2        2 
   2  chr2_120034811     ZBoe    G    C        0      0        2 
   2  chr2_120034811     ZGre    G    C        0      0        2 
   2  chr2_120034811     ZHar    G    C        0      0        2 
   2  chr2_120034811   Sample    G    C        0      0        2 
   2  chr2_120034926     AAsi    G    T        0      0        2 
   2  chr2_120034926     AKia    G    T        0      0        2 
   2  chr2_120034926     AOna    G    T        0      0        2 
   2  chr2_120034926     ASom    G    T        0      0        2 
   2  chr2_120034926     HCab    G    T        0      0        2 
   2  chr2_120034926     HPrz    G    T        0      0        2 
   2  chr2_120034926     ZBoe    G    T        0      0        2 
   2  chr2_120034926     ZGre    G    T        1      2        2 
   2  chr2_120034926     ZHar    G    T        0      0        2 
   2  chr2_120034926   Sample    G    T        0      0        2 
   2  chr2_120052367     AAsi    C    G        0      0        2 
   2  chr2_120052367     AKia    C    G        1      2        2 
   2  chr2_120052367     AOna    C    G        1      2        2 
   2  chr2_120052367     ASom    C    G        0      0        2 
   2  chr2_120052367     HCab    C    G        0      0        2 
   2  chr2_120052367     HPrz    C    G        0      0        2 
   2  chr2_120052367     ZBoe    C    G        0      0        2 
   2  chr2_120052367     ZGre    C    G        0      0        2 
   2  chr2_120052367     ZHar    C    G        0      0        2 
   2  chr2_120052367   Sample    C    G        0      0        2 
   2  chr2_120058095     AAsi    T    A        0      0        2 
   2  chr2_120058095     AKia    T    A        0      0        2 
   2  chr2_120058095     AOna    T    A        1      2        2 
   2  chr2_120058095     ASom    T    A        0      0        2 
   2  chr2_120058095     HCab    T    A        0      0        2 
   2  chr2_120058095     HPrz    T    A        0      0        2 
   2  chr2_120058095     ZBoe    T    A        0      0        2 
   2  chr2_120058095     ZGre    T    A        0      0        2 
   2  chr2_120058095     ZHar    T    A        0      0        2 
   2  chr2_120058095   Sample    T    A        0      0        2 
   2  chr2_120120489     AAsi    G    T        0      0        2 
   2  chr2_120120489     AKia    G    T        1      2        2 
   2  chr2_120120489     AOna    G    T        1      2        2 
   2  chr2_120120489     ASom    G    T        0      0        2 
   2  chr2_120120489     HCab    G    T        0      0        2 
   2  chr2_120120489     HPrz    G    T        0      0        2 
   2  chr2_120120489     ZBoe    G    T        0      0        2 
   2  chr2_120120489     ZGre    G    T        0      0        2 
   2  chr2_120120489     ZHar    G    T        0      0        2 
   2  chr2_120120489   Sample    G    T        0      0        2 
   2  chr2_120121481     AAsi    C    A        0      0        2 
   2  chr2_120121481     AKia    C    A        0      0        2 
   2  chr2_120121481     AOna    C    A        0      0        2 
   2  chr2_120121481     ASom    C    A        0      0        2 
   2  chr2_120121481     HCab    C    A        0      0        2 
   2  chr2_120121481     HPrz    C    A        0      0        2 
   2  chr2_120121481     ZBoe    C    A        1      2        2 
   2  chr2_120121481     ZGre    C    A        0      0        2 
   2  chr2_120121481     ZHar    C    A        0      0        2 
   2  chr2_120121481   Sample    C    A        0      0        2 
   2  chr2_120141523     AAsi    T    A        0      0        2 
   2  chr2_120141523     AKia    T    A        0      0        2 
   2  chr2_120141523     AOna    T    A        0      0        2 
   2  chr2_120141523     ASom    T    A      0.5      1        2 
   2  chr2_120141523     HCab    T    A        0      0        2 
   2  chr2_120141523     HPrz    T    A        0      0        2 
   2  chr2_120141523     ZBoe    T    A        0      0        2 
   2  chr2_120141523     ZGre    T    A        0      0        2 
   2  chr2_120141523     ZHar    T    A        0      0        2 
   2  chr2_120141523   Sample    T    A        0      0        2 
   2  chr2_120141595     AAsi    A    T        0      0        2 
   2  chr2_120141595     AKia    A    T        1      2        2 
   2  chr2_120141595     AOna    A    T        1      2        2 
   2  chr2_120141595     ASom    A    T        0      0        2 
   2  chr2_120141595     HCab    A    T        0      0        2 
   2  chr2_120141595     HPrz    A    T        0      0        2 
   2  chr2_120141595     ZBoe    A    T        0      0        2 
   2  chr2_120141595     ZGre    A    T        0      0        2 
   2  chr2_120141595     ZHar    A    T        0      0        2 
   2  chr2_120141595   Sample    A    T        0      0        2 
   2  chr2_120144281     AAsi    G    T      0.5      1        2 
   2  chr2_120144281     AKia    G    T        0      0        2 
   2  chr2_120144281     AOna    G    T        0      0        2 
   2  chr2_120144281     ASom    G    T        0      0        2 
   2  chr2_120144281     HCab    G    T        0      0        2 
   2  chr2_120144281     HPrz    G    T        0      0        2 
   2  chr2_120144281     ZBoe    G    T        0      0        2 
   2  chr2_120144281     ZGre    G    T        0      0        2 
   2  chr2_120144281     ZHar    G    T        0      0        2 
   2  chr2_120144281   Sample    G    T        0      0        2 
   2  chr2_120147422     AAsi    A    C        0      0        2 
   2  chr2_120147422     AKia    A    C        1      2        2 
   2  chr2_120147422     AOna    A    C        1      2        2 
   2  chr2_120147422     ASom    A    C        0      0        2 
   2  chr2_120147422     HCab    A    C        0      0        2 
   2  chr2_120147422     HPrz    A    C        0      0        2 
   2  chr2_120147422     ZBoe    A    C        0      0        2 
   2  chr2_120147422     ZGre    A    C        0      0        2 
   2  chr2_120147422     ZHar    A    C        0      0        2 
   2  chr2_120147422   Sample    A    C        0      0        2 
   2  chr2_120147684     AAsi    T    A        0      0        2 
   2  chr2_120147684     AKia    T    A        0      0        2 
   2  chr2_120147684     AOna    T    A        0      0        2 
   2  chr2_120147684     ASom    T    A        0      0        2 
   2  chr2_120147684     HCab    T    A      0.5      1        2 
   2  chr2_120147684     HPrz    T    A        0      0        2 
   2  chr2_120147684     ZBoe    T    A        0      0        2 
   2  chr2_120147684     ZGre    T    A        0      0        2 
   2  chr2_120147684     ZHar    T    A        0      0        2 
   2  chr2_120147684   Sample    T    A        0      0        2 
   2  chr2_120222378     AAsi    C    A        0      0        2 
   2  chr2_120222378     AKia    C    A        0      0        2 
   2  chr2_120222378     AOna    C    A        0      0        2 
   2  chr2_120222378     ASom    C    A        0      0        2 
   2  chr2_120222378     HCab    C    A        0      0        2 
   2  chr2_120222378     HPrz    C    A        0      0        2 
   2  chr2_120222378     ZBoe    C    A        0      0        2 
   2  chr2_120222378     ZGre    C    A      0.5      1        2 
   2  chr2_120222378     ZHar    C    A        0      0        2 
   2  chr2_120222378   Sample    C    A        0      0        2 
   2  chr2_120238993     AAsi    C    G        0      0        2 
   2  chr2_120238993     AKia    C    G        0      0        2 
   2  chr2_120238993     AOna    C    G        0      0        2 
   2  chr2_120238993     ASom    C    G        0      0        2 
   2  chr2_120238993     HCab    C    G      0.5      1        2 
   2  chr2_120238993     HPrz    C    G      0.5      1        2 
   2  chr2_120238993     ZBoe    C    G        0      0        2 
   2  chr2_120238993     ZGre    C    G        0      0        2 
   2  chr2_120238993     ZHar    C    G        0      0        2 
   2  chr2_120238993   Sample    C    G        0      0        2 
   2  chr2_120248328     AAsi    A    T        1      2        2 
   2  chr2_120248328     AKia    A    T        0      0        2 
   2  chr2_120248328     AOna    A    T        0      0        2 
   2  chr2_120248328     ASom    A    T        1      2        2 
   2  chr2_120248328     HCab    A    T        0      0        2 
   2  chr2_120248328     HPrz    A    T        0      0        2 
   2  chr2_120248328     ZBoe    A    T        0      0        2 
   2  chr2_120248328     ZGre    A    T        0      0        2 
   2  chr2_120248328     ZHar    A    T        0      0        2 
   2  chr2_120248328   Sample    A    T        1      2        2 
   2  chr2_120250240     AAsi    C    G        0      0        2 
   2  chr2_120250240     AKia    C    G        0      0        2 
   2  chr2_120250240     AOna    C    G        0      0        2 
   2  chr2_120250240     ASom    C    G        0      0        2 
   2  chr2_120250240     HCab    C    G        1      2        2 
   2  chr2_120250240     HPrz    C    G        1      2        2 
   2  chr2_120250240     ZBoe    C    G        0      0        2 
   2  chr2_120250240     ZGre    C    G        0      0        2 
   2  chr2_120250240     ZHar    C    G        0      0        2 
   2  chr2_120250240   Sample    C    G        0      0        2 
   2  chr2_120250498     AAsi    C    G        0      0        2 
   2  chr2_120250498     AKia    C    G        0      0        2 
   2  chr2_120250498     AOna    C    G        0      0        2 
   2  chr2_120250498     ASom    C    G        0      0        2 
   2  chr2_120250498     HCab    C    G        0      0        2 
   2  chr2_120250498     HPrz    C    G        0      0        2 
   2  chr2_120250498     ZBoe    C    G        0      0        2 
   2  chr2_120250498     ZGre    C    G      0.5      1        2 
   2  chr2_120250498     ZHar    C    G        0      0        2 
   2  chr2_120250498   Sample    C    G        0      0        2 
   2  chr2_120251816     AAsi    G    C        0      0        2 
   2  chr2_120251816     AKia    G    C        0      0        2 
   2  chr2_120251816     AOna    G    C        0      0        2 
   2  chr2_120251816     ASom    G    C        0      0        2 
   2  chr2_120251816     HCab    G    C        0      0        2 
   2  chr2_120251816     HPrz    G    C        0      0        2 
   2  chr2_120251816     ZBoe    G    C        0      0        2 
   2  chr2_120251816     ZGre    G    C        0      0        2 
   2  chr2_120251816     ZHar    G    C      0.5      1        2 
   2  chr2_120251816   Sample    G    C        0      0        2 
   2  chr2_120268788     AAsi    C    A        0      0        2 
   2  chr2_120268788     AKia    C    A        1      2        2 
   2  chr2_120268788     AOna    C    A        1      2        2 
   2  chr2_120268788     ASom    C    A        0      0        2 
   2  chr2_120268788     HCab    C    A        0      0        2 
   2  chr2_120268788     HPrz    C    A        0      0        2 
   2  chr2_120268788     ZBoe    C    A        0      0        2 
   2  chr2_120268788     ZGre    C    A        0      0        2 
   2  chr2_120268788     ZHar    C    A        0      0        2 
   2  chr2_120268788   Sample    C    A        0      0        2 
   2  chr2_120288700     AAsi    A    T        0      0        2 
   2  chr2_120288700     AKia    A    T        0      0        2 
   2  chr2_120288700     AOna    A    T        0      0        2 
   2  chr2_120288700     ASom    A    T        0      0        2 
   2  chr2_120288700     HCab    A    T        1      2        2 
   2  chr2_120288700     HPrz    A    T        1      2        2 
   2  chr2_120288700     ZBoe    A    T        0      0        2 
   2  chr2_120288700     ZGre    A    T        0      0        2 
   2  chr2_120288700     ZHar    A    T        0      0        2 
   2  chr2_120288700   Sample    A    T        0      0        2 
   2  chr2_120289377     AAsi    G    C        0      0        2 
   2  chr2_120289377     AKia    G    C        0      0        2 
   2  chr2_120289377     AOna    G    C        0      0        2 
   2  chr2_120289377     ASom    G    C        0      0        2 
   2  chr2_120289377     HCab    G    C        0      0        2 
   2  chr2_120289377     HPrz    G    C        0      0        2 
   2  chr2_120289377     ZBoe    G    C      0.5      1        2 
   2  chr2_120289377     ZGre    G    C        0      0        2 
   2  chr2_120289377     ZHar    G    C        0      0        2 
   2  chr2_120289377   Sample    G    C        0      0        2 
   2  chr2_120308548     AAsi    A    T        0      0        2 
   2  chr2_120308548     AKia    A    T      0.5      1        2 
   2  chr2_120308548     AOna    A    T        0      0        2 
   2  chr2_120308548     ASom    A    T        0      0        2 
   2  chr2_120308548     HCab    A    T        0      0        2 
   2  chr2_120308548     HPrz    A    T        0      0        2 
   2  chr2_120308548     ZBoe    A    T        0      0        2 
   2  chr2_120308548     ZGre    A    T        0      0        2 
   2  chr2_120308548     ZHar    A    T        0      0        2 
   2  chr2_120308548   Sample    A    T        0      0        2 
   2  chr2_120318521     AAsi    C    G        0      0        2 
   2  chr2_120318521     AKia    C    G        0      0        2 
   2  chr2_120318521     AOna    C    G        0      0        2 
   2  chr2_120318521     ASom    C    G        0      0        2 
   2  chr2_120318521     HCab    C    G        1      2        2 
   2  chr2_120318521     HPrz    C    G        1      2        2 
   2  chr2_120318521     ZBoe    C    G        0      0        2 
   2  chr2_120318521     ZGre    C    G        0      0        2 
   2  chr2_120318521     ZHar    C    G        0      0        2 
   2  chr2_120318521   Sample    C    G        0      0        2 
   2  chr2_120363751     AAsi    G    T        0      0        2 
   2  chr2_120363751     AKia    G    T        0      0        2 
   2  chr2_120363751     AOna    G    T        0      0        2 
   2  chr2_120363751     ASom    G    T        0      0        2 
   2  chr2_120363751     HCab    G    T        0      0        2 
   2  chr2_120363751     HPrz    G    T        0      0        2 
   2  chr2_120363751     ZBoe    G    T      0.5      1        2 
   2  chr2_120363751     ZGre    G    T        0      0        2 
   2  chr2_120363751     ZHar    G    T        0      0        2 
   2  chr2_120363751   Sample    G    T        0      0        2 
   2  chr2_120366326     AAsi    C    G        0      0        2 
   2  chr2_120366326     AKia    C    G        0      0        2 
   2  chr2_120366326     AOna    C    G        0      0        2 
   2  chr2_120366326     ASom    C    G        0      0        2 
   2  chr2_120366326     HCab    C    G        0      0        2 
   2  chr2_120366326     HPrz    C    G        0      0        2 
   2  chr2_120366326     ZBoe    C    G      0.5      1        2 
   2  chr2_120366326     ZGre    C    G        0      0        2 
   2  chr2_120366326     ZHar    C    G        0      0        2 
   2  chr2_120366326   Sample    C    G        0      0        2 
   2  chr2_120382888     AAsi    T    G        0      0        2 
   2  chr2_120382888     AKia    T    G        0      0        2 
   2  chr2_120382888     AOna    T    G        0      0        2 
   2  chr2_120382888     ASom    T    G        1      2        2 
   2  chr2_120382888     HCab    T    G        0      0        2 
   2  chr2_120382888     HPrz    T    G        0      0        2 
   2  chr2_120382888     ZBoe    T    G        0      0        2 
   2  chr2_120382888     ZGre    T    G        0      0        2 
   2  chr2_120382888     ZHar    T    G        0      0        2 
   2  chr2_120382888   Sample    T    G        1      2        2 
   2  chr2_120384226     AAsi    A    C        0      0        2 
   2  chr2_120384226     AKia    A    C        0      0        2 
   2  chr2_120384226     AOna    A    C        0      0        2 
   2  chr2_120384226     ASom    A    C        0      0        2 
   2  chr2_120384226     HCab    A    C        1      2        2 
   2  chr2_120384226     HPrz    A    C        1      2        2 
   2  chr2_120384226     ZBoe    A    C        0      0        2 
   2  chr2_120384226     ZGre    A    C        0      0        2 
   2  chr2_120384226     ZHar    A    C        0      0        2 
   2  chr2_120384226   Sample    A    C        0      0        2 
   2  chr2_120390603     AAsi    A    C        0      0        2 
   2  chr2_120390603     AKia    A    C        0      0        2 
   2  chr2_120390603     AOna    A    C        0      0        2 
   2  chr2_120390603     ASom    A    C        0      0        2 
   2  chr2_120390603     HCab    A    C        0      0        2 
   2  chr2_120390603     HPrz    A    C      0.5      1        2 
   2  chr2_120390603     ZBoe    A    C        0      0        2 
   2  chr2_120390603     ZGre    A    C        0      0        2 
   2  chr2_120390603     ZHar    A    C        0      0        2 
   2  chr2_120390603   Sample    A    C        0      0        2 
   2  chr2_120403392     AAsi    T    G        0      0        2 
   2  chr2_120403392     AKia    T    G        0      0        2 
   2  chr2_120403392     AOna    T    G        0      0        2 
   2  chr2_120403392     ASom    T    G        0      0        2 
   2  chr2_120403392     HCab    T    G        0      0        2 
   2  chr2_120403392     HPrz    T    G        0      0        2 
   2  chr2_120403392     ZBoe    T    G        0      0        2 
   2  chr2_120403392     ZGre    T    G        0      0        2 
   2  chr2_120403392     ZHar    T    G        1      2        2 
   2  chr2_120403392   Sample    T    G        0      0        2 
   2  chr2_120410773     AAsi    T    A        0      0        2 
   2  chr2_120410773     AKia    T    A        0      0        2 
   2  chr2_120410773     AOna    T    A        0      0        2 
   2  chr2_120410773     ASom    T    A        0      0        2 
   2  chr2_120410773     HCab    T    A        1      2        2 
   2  chr2_120410773     HPrz    T    A        1      2        2 
   2  chr2_120410773     ZBoe    T    A        0      0        2 
   2  chr2_120410773     ZGre    T    A        0      0        2 
   2  chr2_120410773     ZHar    T    A        0      0        2 
   2  chr2_120410773   Sample    T    A        0      0        2 
   2  chr2_120419609     AAsi    A    C        1      2        2 
   2  chr2_120419609     AKia    A    C        0      0        2 
   2  chr2_120419609     AOna    A    C        0      0        2 
   2  chr2_120419609     ASom    A    C        1      2        2 
   2  chr2_120419609     HCab    A    C        0      0        2 
   2  chr2_120419609     HPrz    A    C        0      0        2 
   2  chr2_120419609     ZBoe    A    C        0      0        2 
   2  chr2_120419609     ZGre    A    C        0      0        2 
   2  chr2_120419609     ZHar    A    C        0      0        2 
   2  chr2_120419609   Sample    A    C        1      2        2 
   2  chr2_120434960     AAsi    C    G        0      0        2 
   2  chr2_120434960     AKia    C    G        0      0        2 
   2  chr2_120434960     AOna    C    G        0      0        2 
   2  chr2_120434960     ASom    C    G        0      0        2 
   2  chr2_120434960     HCab    C    G        0      0        2 
   2  chr2_120434960     HPrz    C    G        0      0        2 
   2  chr2_120434960     ZBoe    C    G        0      0        2 
   2  chr2_120434960     ZGre    C    G        1      2        2 
   2  chr2_120434960     ZHar    C    G        0      0        2 
   2  chr2_120434960   Sample    C    G        0      0        2 
   2  chr2_120445390     AAsi    G    T        0      0        2 
   2  chr2_120445390     AKia    G    T        0      0        2 
   2  chr2_120445390     AOna    G    T        0      0        2 
   2  chr2_120445390     ASom    G    T        0      0        2 
   2  chr2_120445390     HCab    G    T        0      0        2 
   2  chr2_120445390     HPrz    G    T        0      0        2 
   2  chr2_120445390     ZBoe    G    T        0      0        2 
   2  chr2_120445390     ZGre    G    T        1      2        2 
   2  chr2_120445390     ZHar    G    T        0      0        2 
   2  chr2_120445390   Sample    G    T        0      0        2 
   2  chr2_120479389     AAsi    A    C        0      0        2 
   2  chr2_120479389     AKia    A    C        0      0        2 
   2  chr2_120479389     AOna    A    C        0      0        2 
   2  chr2_120479389     ASom    A    C        0      0        2 
   2  chr2_120479389     HCab    A    C        0      0        2 
   2  chr2_120479389     HPrz    A    C      0.5      1        2 
   2  chr2_120479389     ZBoe    A    C        0      0        2 
   2  chr2_120479389     ZGre    A    C        0      0        2 
   2  chr2_120479389     ZHar    A    C        0      0        2 
   2  chr2_120479389   Sample    A    C        0      0        2 
   2  chr2_120532912     AAsi    G    T        0      0        2 
   2  chr2_120532912     AKia    G    T        0      0        2 
   2  chr2_120532912     AOna    G    T        0      0        2 
   2  chr2_120532912     ASom    G    T        0      0        2 
   2  chr2_120532912     HCab    G    T        0      0        2 
   2  chr2_120532912     HPrz    G    T        0      0        2 
   2  chr2_120532912     ZBoe    G    T      0.5      1        2 
   2  chr2_120532912     ZGre    G    T        0      0        2 
   2  chr2_120532912     ZHar    G    T        0      0        2 
   2  chr2_120532912   Sample    G    T        0      0        2 
   2  chr2_120542764     AAsi    A    C        0      0        2 
   2  chr2_120542764     AKia    A    C        0      0        2 
   2  chr2_120542764     AOna    A    C        0      0        2 
   2  chr2_120542764     ASom    A    C        0      0        2 
   2  chr2_120542764     HCab    A    C        0      0        2 
   2  chr2_120542764     HPrz    A    C        0      0        2 
   2  chr2_120542764     ZBoe    A    C        0      0        2 
   2  chr2_120542764     ZGre    A    C        1      2        2 
   2  chr2_120542764     ZHar    A    C        0      0        2 
   2  chr2_120542764   Sample    A    C        0      0        2 
   2  chr2_120545534     AAsi    A    C        0      0        2 
   2  chr2_120545534     AKia    A    C        0      0        2 
   2  chr2_120545534     AOna    A    C        0      0        2 
   2  chr2_120545534     ASom    A    C        0      0        2 
   2  chr2_120545534     HCab    A    C        1      2        2 
   2  chr2_120545534     HPrz    A    C        1      2        2 
   2  chr2_120545534     ZBoe    A    C        0      0        2 
   2  chr2_120545534     ZGre    A    C        0      0        2 
   2  chr2_120545534     ZHar    A    C        0      0        2 
   2  chr2_120545534   Sample    A    C        0      0        2 
   2  chr2_120555122     AAsi    C    A        0      0        2 
   2  chr2_120555122     AKia    C    A        0      0        2 
   2  chr2_120555122     AOna    C    A        0      0        2 
   2  chr2_120555122     ASom    C    A        0      0        2 
   2  chr2_120555122     HCab    C    A        0      0        2 
   2  chr2_120555122     HPrz    C    A        0      0        2 
   2  chr2_120555122     ZBoe    C    A        0      0        2 
   2  chr2_120555122     ZGre    C    A        0      0        2 
   2  chr2_120555122     ZHar    C    A        1      2        2 
   2  chr2_120555122   Sample    C    A        0      0        2 
   2  chr2_120564170     AAsi    C    A        0      0        2 
   2  chr2_120564170     AKia    C    A        0      0        2 
   2  chr2_120564170     AOna    C    A        0      0        2 
   2  chr2_120564170     ASom    C    A        0      0        2 
   2  chr2_120564170     HCab    C    A        0      0        2 
   2  chr2_120564170     HPrz    C    A      0.5      1        2 
   2  chr2_120564170     ZBoe    C    A        0      0        2 
   2  chr2_120564170     ZGre    C    A        0      0        2 
   2  chr2_120564170     ZHar    C    A        0      0        2 
   2  chr2_120564170   Sample    C    A        0      0        2 
   2  chr2_120605488     AAsi    A    T        0      0        2 
   2  chr2_120605488     AKia    A    T        0      0        2 
   2  chr2_120605488     AOna    A    T        0      0        2 
   2  chr2_120605488     ASom    A    T        0      0        2 
   2  chr2_120605488     HCab    A    T        1      2        2 
   2  chr2_120605488     HPrz    A    T        1      2        2 
   2  chr2_120605488     ZBoe    A    T        0      0        2 
   2  chr2_120605488     ZGre    A    T        0      0        2 
   2  chr2_120605488     ZHar    A    T        0      0        2 
   2  chr2_120605488   Sample    A    T        0      0        2 
   2  chr2_120629401     AAsi    G    C        0      0        2 
   2  chr2_120629401     AKia    G    C        0      0        2 
   2  chr2_120629401     AOna    G    C        0      0        2 
   2  chr2_120629401     ASom    G    C        0      0        2 
   2  chr2_120629401     HCab    G    C        0      0        2 
   2  chr2_120629401     HPrz    G    C        0      0        2 
   2  chr2_120629401     ZBoe    G    C        0      0        2 
   2  chr2_120629401     ZGre    G    C        0      0        2 
   2  chr2_120629401     ZHar    G    C        1      2        2 
   2  chr2_120629401   Sample    G    C        0      0        2 
   2  chr2_120650352     AAsi    C    A        0      0        2 
   2  chr2_120650352     AKia    C    A        0      0        2 
   2  chr2_120650352     AOna    C    A        0      0        2 
   2  chr2_120650352     ASom    C    A        1      2        2 
   2  chr2_120650352     HCab    C    A        0      0        2 
   2  chr2_120650352     HPrz    C    A        0      0        2 
   2  chr2_120650352     ZBoe    C    A        0      0        2 
   2  chr2_120650352     ZGre    C    A        0      0        2 
   2  chr2_120650352     ZHar    C    A        0      0        2 
   2  chr2_120650352   Sample    C    A        0      0        2 
   2  chr2_120652398     AAsi    A    T        0      0        2 
   2  chr2_120652398     AKia    A    T        0      0        2 
   2  chr2_120652398     AOna    A    T        0      0        2 
   2  chr2_120652398     ASom    A    T        0      0        2 
   2  chr2_120652398     HCab    A    T        0      0        2 
   2  chr2_120652398     HPrz    A    T        0      0        2 
   2  chr2_120652398     ZBoe    A    T        0      0        2 
   2  chr2_120652398     ZGre    A    T        0      0        2 
   2  chr2_120652398     ZHar    A    T        1      2        2 
   2  chr2_120652398   Sample    A    T        0      0        2 
   2  chr2_120678460     AAsi    C    G        0      0        2 
   2  chr2_120678460     AKia    C    G        0      0        2 
   2  chr2_120678460     AOna    C    G        0      0        2 
   2  chr2_120678460     ASom    C    G        0      0        2 
   2  chr2_120678460     HCab    C    G        1      2        2 
   2  chr2_120678460     HPrz    C    G        1      2        2 
   2  chr2_120678460     ZBoe    C    G        0      0        2 
   2  chr2_120678460     ZGre    C    G        0      0        2 
   2  chr2_120678460     ZHar    C    G        0      0        2 
   2  chr2_120678460   Sample    C    G        0      0        2 
   2  chr2_120682083     AAsi    C    A        0      0        2 
   2  chr2_120682083     AKia    C    A        1      2        2 
   2  chr2_120682083     AOna    C    A        1      2        2 
   2  chr2_120682083     ASom    C    A        0      0        2 
   2  chr2_120682083     HCab    C    A        0      0        2 
   2  chr2_120682083     HPrz    C    A        0      0        2 
   2  chr2_120682083     ZBoe    C    A        0      0        2 
   2  chr2_120682083     ZGre    C    A        0      0        2 
   2  chr2_120682083     ZHar    C    A        0      0        2 
   2  chr2_120682083   Sample    C    A        0      0        2 
   2  chr2_120685748     AAsi    C    G        1      2        2 
   2  chr2_120685748     AKia    C    G        0      0        2 
   2  chr2_120685748     AOna    C    G        0      0        2 
   2  chr2_120685748     ASom    C    G        0      0        2 
   2  chr2_120685748     HCab    C    G        0      0        2 
   2  chr2_120685748     HPrz    C    G        0      0        2 
   2  chr2_120685748     ZBoe    C    G        0      0        2 
   2  chr2_120685748     ZGre    C    G        0      0        2 
   2  chr2_120685748     ZHar    C    G        0      0        2 
   2  chr2_120685748   Sample    C    G        1      2        2 
   2  chr2_120749404     AAsi    T    G        0      0        2 
   2  chr2_120749404     AKia    T    G        0      0        2 
   2  chr2_120749404     AOna    T    G        1      2        2 
   2  chr2_120749404     ASom    T    G        0      0        2 
   2  chr2_120749404     HCab    T    G        0      0        2 
   2  chr2_120749404     HPrz    T    G        0      0        2 
   2  chr2_120749404     ZBoe    T    G        0      0        2 
   2  chr2_120749404     ZGre    T    G        0      0        2 
   2  chr2_120749404     ZHar    T    G        0      0        2 
   2  chr2_120749404   Sample    T    G        0      0        2 
   2  chr2_120761338     AAsi    T    G        0      0        2 
   2  chr2_120761338     AKia    T    G        0      0        2 
   2  chr2_120761338     AOna    T    G        0      0        2 
   2  chr2_120761338     ASom    T    G        0      0        2 
   2  chr2_120761338     HCab    T    G        1      2        2 
   2  chr2_120761338     HPrz    T    G        1      2        2 
   2  chr2_120761338     ZBoe    T    G        0      0        2 
   2  chr2_120761338     ZGre    T    G        0      0        2 
   2  chr2_120761338     ZHar    T    G        0      0        2 
   2  chr2_120761338   Sample    T    G        0      0        2 
   2  chr2_120774095     AAsi    G    C        0      0        2 
   2  chr2_120774095     AKia    G    C        0      0        2 
   2  chr2_120774095     AOna    G    C        0      0        2 
   2  chr2_120774095     ASom    G    C        0      0        2 
   2  chr2_120774095     HCab    G    C        1      2        2 
   2  chr2_120774095     HPrz    G    C        1      2        2 
   2  chr2_120774095     ZBoe    G    C        0      0        2 
   2  chr2_120774095     ZGre    G    C        0      0        2 
   2  chr2_120774095     ZHar    G    C        0      0        2 
   2  chr2_120774095   Sample    G    C        0      0        2 
   2  chr2_120787013     AAsi    A    T        0      0        2 
   2  chr2_120787013     AKia    A    T        1      2        2 
   2  chr2_120787013     AOna    A    T        0      0        2 
   2  chr2_120787013     ASom    A    T        0      0        2 
   2  chr2_120787013     HCab    A    T        0      0        2 
   2  chr2_120787013     HPrz    A    T        0      0        2 
   2  chr2_120787013     ZBoe    A    T        0      0        2 
   2  chr2_120787013     ZGre    A    T        0      0        2 
   2  chr2_120787013     ZHar    A    T        0      0        2 
   2  chr2_120787013   Sample    A    T        0      0        2 
   2  chr2_120820852     AAsi    C    A        0      0        2 
   2  chr2_120820852     AKia    C    A        0      0        2 
   2  chr2_120820852     AOna    C    A        0      0        2 
   2  chr2_120820852     ASom    C    A        0      0        2 
   2  chr2_120820852     HCab    C    A      0.5      1        2 
   2  chr2_120820852     HPrz    C    A        0      0        2 
   2  chr2_120820852     ZBoe    C    A        0      0        2 
   2  chr2_120820852     ZGre    C    A        0      0        2 
   2  chr2_120820852     ZHar    C    A        0      0        2 
   2  chr2_120820852   Sample    C    A        0      0        2 
   2  chr2_120820955     AAsi    T    A        0      0        2 
   2  chr2_120820955     AKia    T    A        0      0        2 
   2  chr2_120820955     AOna    T    A        0      0        2 
   2  chr2_120820955     ASom    T    A        0      0        2 
   2  chr2_120820955     HCab    T    A        0      0        2 
   2  chr2_120820955     HPrz    T    A        0      0        2 
   2  chr2_120820955     ZBoe    T    A        0      0        2 
   2  chr2_120820955     ZGre    T    A        1      2        2 
   2  chr2_120820955     ZHar    T    A        0      0        2 
   2  chr2_120820955   Sample    T    A        0      0        2 
   2  chr2_120835422     AAsi    G    T        0      0        2 
   2  chr2_120835422     AKia    G    T        1      2        2 
   2  chr2_120835422     AOna    G    T        1      2        2 
   2  chr2_120835422     ASom    G    T        0      0        2 
   2  chr2_120835422     HCab    G    T        0      0        2 
   2  chr2_120835422     HPrz    G    T        0      0        2 
   2  chr2_120835422     ZBoe    G    T        0      0        2 
   2  chr2_120835422     ZGre    G    T        0      0        2 
   2  chr2_120835422     ZHar    G    T        0      0        2 
   2  chr2_120835422   Sample    G    T        0      0        2 
   2  chr2_120835516     AAsi    A    C        0      0        2 
   2  chr2_120835516     AKia    A    C        0      0        2 
   2  chr2_120835516     AOna    A    C        0      0        2 
   2  chr2_120835516     ASom    A    C        0      0        2 
   2  chr2_120835516     HCab    A    C        0      0        2 
   2  chr2_120835516     HPrz    A    C        0      0        2 
   2  chr2_120835516     ZBoe    A    C        0      0        2 
   2  chr2_120835516     ZGre    A    C        0      0        2 
   2  chr2_120835516     ZHar    A    C        1      2        2 
   2  chr2_120835516   Sample    A    C        0      0        2 
   2  chr2_120842868     AAsi    T    G        1      2        2 
   2  chr2_120842868     AKia    T    G        0      0        2 
   2  chr2_120842868     AOna    T    G        0      0        2 
   2  chr2_120842868     ASom    T    G        0      0        2 
   2  chr2_120842868     HCab    T    G        0      0        2 
   2  chr2_120842868     HPrz    T    G        0      0        2 
   2  chr2_120842868     ZBoe    T    G        0      0        2 
   2  chr2_120842868     ZGre    T    G        0      0        2 
   2  chr2_120842868     ZHar    T    G        0      0        2 
   2  chr2_120842868   Sample    T    G        1      2        2 
   3       chr3_8564     AAsi    C    A        0      0        2 
   3       chr3_8564     AKia    C    A        1      2        2 
   3       chr3_8564     AOna    C    A        1      2        2 
   3       chr3_8564     ASom    C    A        0      0        2 
   3       chr3_8564     HCab    C    A        0      0        2 
   3       chr3_8564     HPrz    C    A        0      0        2 
   3       chr3_8564     ZBoe    C    A        0      0        2 
   3       chr3_8564     ZGre    C    A        0      0        2 
   3       chr3_8564     ZHar    C    A        0      0        2 
   3       chr3_8564   Sample    C    A        0      0        2 
   3      chr3_78777     AAsi    T    A        0      0        2 
   3      chr3_78777     AKia    T    A        0      0        2 
   3      chr3_78777     AOna    T    A      0.5      1        2 
   3      chr3_78777     ASom    T    A        0      0        2 
   3      chr3_78777     HCab    T    A        0      0        2 
   3      chr3_78777     HPrz    T    A        0      0        2 
   3      chr3_78777     ZBoe    T    A        0      0        2 
   3      chr3_78777     ZGre    T    A        0      0        2 
   3      chr3_78777     ZHar    T    A        0      0        2 
   3      chr3_78777   Sample    T    A        0      0        2 
   3      chr3_82368     AAsi    T    A        0      0        2 
   3      chr3_82368     AKia    T    A        0      0        2 
   3      chr3_82368     AOna    T    A        0      0        2 
   3      chr3_82368     ASom    T    A        0      0        2 
   3      chr3_82368     HCab    T    A        0      0        2 
   3      chr3_82368     HPrz    T    A        0      0        2 
   3      chr3_82368     ZBoe    T    A        0      0        2 
   3      chr3_82368     ZGre    T    A        0      0        2 
   3      chr3_82368     ZHar    T    A        1      2        2 
   3      chr3_82368   Sample    T    A        0      0        2 
   3     chr3_127112     AAsi    G    C        0      0        2 
   3     chr3_127112     AKia    G    C        0      0        2 
   3     chr3_127112     AOna    G    C        0      0        2 
   3     chr3_127112     ASom    G    C        0      0        2 
   3     chr3_127112     HCab    G    C        0      0        2 
   3     chr3_127112     HPrz    G    C        0      0        2 
   3     chr3_127112     ZBoe    G    C        0      0        2 
   3     chr3_127112     ZGre    G    C        1      2        2 
   3     chr3_127112     ZHar    G    C        0      0        2 
   3     chr3_127112   Sample    G    C        0      0        2 
   3     chr3_164267     AAsi    G    C        0      0        2 
   3     chr3_164267     AKia    G    C        0      0        2 
   3     chr3_164267     AOna    G    C        0      0        2 
   3     chr3_164267     ASom    G    C        0      0        2 
   3     chr3_164267     HCab    G    C        0      0        2 
   3     chr3_164267     HPrz    G    C        0      0        2 
   3     chr3_164267     ZBoe    G    C        0      0        2 
   3     chr3_164267     ZGre    G    C        0      0        2 
   3     chr3_164267     ZHar    G    C        1      2        2 
   3     chr3_164267   Sample    G    C        0      0        2 
   3     chr3_164822     AAsi    C    A        0      0        2 
   3     chr3_164822     AKia    C    A        0      0        2 
   3     chr3_164822     AOna    C    A        0      0        2 
   3     chr3_164822     ASom    C    A        0      0        2 
   3     chr3_164822     HCab    C    A        1      2        2 
   3     chr3_164822     HPrz    C    A        1      2        2 
   3     chr3_164822     ZBoe    C    A        0      0        2 
   3     chr3_164822     ZGre    C    A        0      0        2 
   3     chr3_164822     ZHar    C    A        0      0        2 
   3     chr3_164822   Sample    C    A        0      0        2 
   3     chr3_175411     AAsi    C    A        0      0        2 
   3     chr3_175411     AKia    C    A      0.5      1        2 
   3     chr3_175411     AOna    C    A        0      0        2 
   3     chr3_175411     ASom    C    A        0      0        2 
   3     chr3_175411     HCab    C    A        0      0        2 
   3     chr3_175411     HPrz    C    A        0      0        2 
   3     chr3_175411     ZBoe    C    A        0      0        2 
   3     chr3_175411     ZGre    C    A        0      0        2 
   3     chr3_175411     ZHar    C    A        0      0        2 
   3     chr3_175411   Sample    C    A        0      0        2 
   3     chr3_190127     AAsi    C    A        0      0        2 
   3     chr3_190127     AKia    C    A        0      0        2 
   3     chr3_190127     AOna    C    A        0      0        2 
   3     chr3_190127     ASom    C    A        0      0        2 
   3     chr3_190127     HCab    C    A        1      2        2 
   3     chr3_190127     HPrz    C    A        1      2        2 
   3     chr3_190127     ZBoe    C    A        0      0        2 
   3     chr3_190127     ZGre    C    A        0      0        2 
   3     chr3_190127     ZHar    C    A        0      0        2 
   3     chr3_190127   Sample    C    A        0      0        2 
   3     chr3_243686     AAsi    C    G        0      0        2 
   3     chr3_243686     AKia    C    G        0      0        2 
   3     chr3_243686     AOna    C    G        0      0        2 
   3     chr3_243686     ASom    C    G        0      0        2 
   3     chr3_243686     HCab    C    G      0.5      1        2 
   3     chr3_243686     HPrz    C    G      0.5      1        2 
   3     chr3_243686     ZBoe    C    G        0      0        2 
   3     chr3_243686     ZGre    C    G        0      0        2 
   3     chr3_243686     ZHar    C    G        0      0        2 
   3     chr3_243686   Sample    C    G        0      0        2 
   3     chr3_264308     AAsi    C    G        0      0        2 
   3     chr3_264308     AKia    C    G        0      0        2 
   3     chr3_264308     AOna    C    G        0      0        2 
   3     chr3_264308     ASom    C    G        0      0        2 
   3     chr3_264308     HCab    C    G        1      2        2 
   3     chr3_264308     HPrz    C    G        1      2        2 
   3     chr3_264308     ZBoe    C    G        0      0        2 
   3     chr3_264308     ZGre    C    G        0      0        2 
   3     chr3_264308     ZHar    C    G        0      0        2 
   3     chr3_264308   Sample    C    G        0      0        2 
   3     chr3_265377     AAsi    C    A        1      2        2 
   3     chr3_265377     AKia    C    A        1      2        2 
   3     chr3_265377     AOna    C    A        1      2        2 
   3     chr3_265377     ASom    C    A        1      2        2 
   3     chr3_265377     HCab    C    A        0      0        2 
   3     chr3_265377     HPrz    C    A        0      0        2 
   3     chr3_265377     ZBoe    C    A        0      0        2 
   3     chr3_265377     ZGre    C    A        0      0        2 
   3     chr3_265377     ZHar    C    A        0      0        2 
   3     chr3_265377   Sample    C    A        1      2        2 
   3     chr3_276542     AAsi    G    C        0      0        2 
   3     chr3_276542     AKia    G    C        0      0        2 
   3     chr3_276542     AOna    G    C        0      0        2 
   3     chr3_276542     ASom    G    C        0      0        2 
   3     chr3_276542     HCab    G    C        0      0        2 
   3     chr3_276542     HPrz    G    C        0      0        2 
   3     chr3_276542     ZBoe    G    C        1      2        2 
   3     chr3_276542     ZGre    G    C        1      2        2 
   3     chr3_276542     ZHar    G    C        1      2        2 
   3     chr3_276542   Sample    G    C        0      0        2 
   3     chr3_278433     AAsi    T    G        0      0        2 
   3     chr3_278433     AKia    T    G        0      0        2 
   3     chr3_278433     AOna    T    G        0      0        2 
   3     chr3_278433     ASom    T    G        0      0        2 
   3     chr3_278433     HCab    T    G        0      0        2 
   3     chr3_278433     HPrz    T    G        0      0        2 
   3     chr3_278433     ZBoe    T    G        0      0        2 
   3     chr3_278433     ZGre    T    G        1      2        2 
   3     chr3_278433     ZHar    T    G        0      0        2 
   3     chr3_278433   Sample    T    G        0      0        2 
   3     chr3_288262     AAsi    C    A        0      0        2 
   3     chr3_288262     AKia    C    A        0      0        2 
   3     chr3_288262     AOna    C    A        0      0        2 
   3     chr3_288262     ASom    C    A        0      0        2 
   3     chr3_288262     HCab    C    A        0      0        2 
   3     chr3_288262     HPrz    C    A        0      0        2 
   3     chr3_288262     ZBoe    C    A        0      0        2 
   3     chr3_288262     ZGre    C    A        1      2        2 
   3     chr3_288262     ZHar    C    A        0      0        2 
   3     chr3_288262   Sample    C    A        0      0        2 
   3     chr3_344625     AAsi    C    A        0      0        2 
   3     chr3_344625     AKia    C    A        0      0        2 
   3     chr3_344625     AOna    C    A        0      0        2 
   3     chr3_344625     ASom    C    A        0      0        2 
   3     chr3_344625     HCab    C    A        0      0        2 
   3     chr3_344625     HPrz    C    A        0      0        2 
   3     chr3_344625     ZBoe    C    A        0      0        2 
   3     chr3_344625     ZGre    C    A        1      2        2 
   3     chr3_344625     ZHar    C    A        0      0        2 
   3     chr3_344625   Sample    C    A        0      0        2 
   3     chr3_372954     AAsi    T    A        0      0        2 
   3     chr3_372954     AKia    T    A        0      0        2 
   3     chr3_372954     AOna    T    A        0      0        2 
   3     chr3_372954     ASom    T    A        0      0        2 
   3     chr3_372954     HCab    T    A        1      2        2 
   3     chr3_372954     HPrz    T    A        1      2        2 
   3     chr3_372954     ZBoe    T    A        0      0        2 
   3     chr3_372954     ZGre    T    A        0      0        2 
   3     chr3_372954     ZHar    T    A        0      0        2 
   3     chr3_372954   Sample    T    A        0      0        2 
   3     chr3_373496     AAsi    G    C        0      0        2 
   3     chr3_373496     AKia    G    C        0      0        2 
   3     chr3_373496     AOna    G    C        0      0        2 
   3     chr3_373496     ASom    G    C        0      0        2 
   3     chr3_373496     HCab    G    C        0      0        2 
   3     chr3_373496     HPrz    G    C        0      0        2 
   3     chr3_373496     ZBoe    G    C        0      0        2 
   3     chr3_373496     ZGre    G    C        1      2        2 
   3     chr3_373496     ZHar    G    C        0      0        2 
   3     chr3_373496   Sample    G    C        0      0        2 
   3     chr3_402748     AAsi    G    C        0      0        2 
   3     chr3_402748     AKia    G    C        0      0        2 
   3     chr3_402748     AOna    G    C        0      0        2 
   3     chr3_402748     ASom    G    C        0      0        2 
   3     chr3_402748     HCab    G    C        1      2        2 
   3     chr3_402748     HPrz    G    C        1      2        2 
   3     chr3_402748     ZBoe    G    C        0      0        2 
   3     chr3_402748     ZGre    G    C        0      0        2 
   3     chr3_402748     ZHar    G    C        0      0        2 
   3     chr3_402748   Sample    G    C        0      0        2 
   3     chr3_423850     AAsi    G    T        0      0        2 
   3     chr3_423850     AKia    G    T        0      0        2 
   3     chr3_423850     AOna    G    T        0      0        2 
   3     chr3_423850     ASom    G    T        0      0        2 
   3     chr3_423850     HCab    G    T        0      0        2 
   3     chr3_423850     HPrz    G    T        0      0        2 
   3     chr3_423850     ZBoe    G    T        0      0        2 
   3     chr3_423850     ZGre    G    T        0      0        2 
   3     chr3_423850     ZHar    G    T        1      2        2 
   3     chr3_423850   Sample    G    T        0      0        2 
   3     chr3_425172     AAsi    G    C        0      0        2 
   3     chr3_425172     AKia    G    C        0      0        2 
   3     chr3_425172     AOna    G    C        0      0        2 
   3     chr3_425172     ASom    G    C        0      0        2 
   3     chr3_425172     HCab    G    C        1      2        2 
   3     chr3_425172     HPrz    G    C        1      2        2 
   3     chr3_425172     ZBoe    G    C        0      0        2 
   3     chr3_425172     ZGre    G    C        0      0        2 
   3     chr3_425172     ZHar    G    C        0      0        2 
   3     chr3_425172   Sample    G    C        0      0        2 
   3     chr3_458702     AAsi    C    G        0      0        2 
   3     chr3_458702     AKia    C    G        0      0        2 
   3     chr3_458702     AOna    C    G        0      0        2 
   3     chr3_458702     ASom    C    G        0      0        2 
   3     chr3_458702     HCab    C    G        1      2        2 
   3     chr3_458702     HPrz    C    G        1      2        2 
   3     chr3_458702     ZBoe    C    G        0      0        2 
   3     chr3_458702     ZGre    C    G        0      0        2 
   3     chr3_458702     ZHar    C    G        0      0        2 
   3     chr3_458702   Sample    C    G        0      0        2 
   3     chr3_466144     AAsi    T    G      0.5      1        2 
   3     chr3_466144     AKia    T    G        0      0        2 
   3     chr3_466144     AOna    T    G        0      0        2 
   3     chr3_466144     ASom    T    G        0      0        2 
   3     chr3_466144     HCab    T    G        0      0        2 
   3     chr3_466144     HPrz    T    G        0      0        2 
   3     chr3_466144     ZBoe    T    G        0      0        2 
   3     chr3_466144     ZGre    T    G        0      0        2 
   3     chr3_466144     ZHar    T    G        0      0        2 
   3     chr3_466144   Sample    T    G        0      0        2 
   3     chr3_492969     AAsi    G    T        0      0        2 
   3     chr3_492969     AKia    G    T        0      0        2 
   3     chr3_492969     AOna    G    T        0      0        2 
   3     chr3_492969     ASom    G    T        0      0        2 
   3     chr3_492969     HCab    G    T        1      2        2 
   3     chr3_492969     HPrz    G    T        1      2        2 
   3     chr3_492969     ZBoe    G    T        0      0        2 
   3     chr3_492969     ZGre    G    T        0      0        2 
   3     chr3_492969     ZHar    G    T        0      0        2 
   3     chr3_492969   Sample    G    T        0      0        2 
   3     chr3_552844     AAsi    C    A        0      0        2 
   3     chr3_552844     AKia    C    A        0      0        2 
   3     chr3_552844     AOna    C    A        0      0        2 
   3     chr3_552844     ASom    C    A        0      0        2 
   3     chr3_552844     HCab    C    A      0.5      1        2 
   3     chr3_552844     HPrz    C    A      0.5      1        2 
   3     chr3_552844     ZBoe    C    A        0      0        2 
   3     chr3_552844     ZGre    C    A        0      0        2 
   3     chr3_552844     ZHar    C    A        0      0        2 
   3     chr3_552844   Sample    C    A        0      0        2 
   3     chr3_565392     AAsi    C    A        0      0        2 
   3     chr3_565392     AKia    C    A        0      0        2 
   3     chr3_565392     AOna    C    A        0      0        2 
   3     chr3_565392     ASom    C    A        0      0        2 
   3     chr3_565392     HCab    C    A      0.5      1        2 
   3     chr3_565392     HPrz    C    A      0.5      1        2 
   3     chr3_565392     ZBoe    C    A        0      0        2 
   3     chr3_565392     ZGre    C    A        0      0        2 
   3     chr3_565392     ZHar    C    A        0      0        2 
   3     chr3_565392   Sample    C    A        0      0        2 
   3     chr3_579019     AAsi    G    T        0      0        2 
   3     chr3_579019     AKia    G    T        0      0        2 
   3     chr3_579019     AOna    G    T        0      0        2 
   3     chr3_579019     ASom    G    T        0      0        2 
   3     chr3_579019     HCab    G    T        0      0        2 
   3     chr3_579019     HPrz    G    T        0      0        2 
   3     chr3_579019     ZBoe    G    T        0      0        2 
   3     chr3_579019     ZGre    G    T        0      0        2 
   3     chr3_579019     ZHar    G    T        1      2        2 
   3     chr3_579019   Sample    G    T        0      0        2 
   3     chr3_579500     AAsi    T    A        0      0        2 
   3     chr3_579500     AKia    T    A        0      0        2 
   3     chr3_579500     AOna    T    A        0      0        2 
   3     chr3_579500     ASom    T    A        0      0        2 
   3     chr3_579500     HCab    T    A        1      2        2 
   3     chr3_579500     HPrz    T    A        1      2        2 
   3     chr3_579500     ZBoe    T    A        0      0        2 
   3     chr3_579500     ZGre    T    A        0      0        2 
   3     chr3_579500     ZHar    T    A        0      0        2 
   3     chr3_579500   Sample    T    A        0      0        2 
   3     chr3_638117     AAsi    C    A        0      0        2 
   3     chr3_638117     AKia    C    A        0      0        2 
   3     chr3_638117     AOna    C    A        0      0        2 
   3     chr3_638117     ASom    C    A        0      0        2 
   3     chr3_638117     HCab    C    A        1      2        2 
   3     chr3_638117     HPrz    C    A        1      2        2 
   3     chr3_638117     ZBoe    C    A        0      0        2 
   3     chr3_638117     ZGre    C    A        0      0        2 
   3     chr3_638117     ZHar    C    A        0      0        2 
   3     chr3_638117   Sample    C    A        0      0        2 
   3     chr3_646530     AAsi    C    A        0      0        2 
   3     chr3_646530     AKia    C    A        0      0        2 
   3     chr3_646530     AOna    C    A        0      0        2 
   3     chr3_646530     ASom    C    A        0      0        2 
   3     chr3_646530     HCab    C    A        0      0        2 
   3     chr3_646530     HPrz    C    A        0      0        2 
   3     chr3_646530     ZBoe    C    A        0      0        2 
   3     chr3_646530     ZGre    C    A      0.5      1        2 
   3     chr3_646530     ZHar    C    A        0      0        2 
   3     chr3_646530   Sample    C    A        0      0        2 
   3     chr3_663030     AAsi    A    T        0      0        2 
   3     chr3_663030     AKia    A    T        0      0        2 
   3     chr3_663030     AOna    A    T        0      0        2 
   3     chr3_663030     ASom    A    T        0      0        2 
   3     chr3_663030     HCab    A    T        1      2        2 
   3     chr3_663030     HPrz    A    T        1      2        2 
   3     chr3_663030     ZBoe    A    T        0      0        2 
   3     chr3_663030     ZGre    A    T        0      0        2 
   3     chr3_663030     ZHar    A    T        0      0        2 
   3     chr3_663030   Sample    A    T        0      0        2 
   3     chr3_669801     AAsi    A    C        1      2        2 
   3     chr3_669801     AKia    A    C        0      0        2 
   3     chr3_669801     AOna    A    C        0      0        2 
   3     chr3_669801     ASom    A    C        0      0        2 
   3     chr3_669801     HCab    A    C        0      0        2 
   3     chr3_669801     HPrz    A    C        0      0        2 
   3     chr3_669801     ZBoe    A    C        0      0        2 
   3     chr3_669801     ZGre    A    C        0      0        2 
   3     chr3_669801     ZHar    A    C        0      0        2 
   3     chr3_669801   Sample    A    C        0      0        2 
   3     chr3_674528     AAsi    C    G        0      0        2 
   3     chr3_674528     AKia    C    G        1      2        2 
   3     chr3_674528     AOna    C    G        1      2        2 
   3     chr3_674528     ASom    C    G        0      0        2 
   3     chr3_674528     HCab    C    G        0      0        2 
   3     chr3_674528     HPrz    C    G        0      0        2 
   3     chr3_674528     ZBoe    C    G        0      0        2 
   3     chr3_674528     ZGre    C    G        0      0        2 
   3     chr3_674528     ZHar    C    G        0      0        2 
   3     chr3_674528   Sample    C    G        0      0        2 
   3     chr3_684339     AAsi    T    G        1      2        2 
   3     chr3_684339     AKia    T    G        0      0        2 
   3     chr3_684339     AOna    T    G        0      0        2 
   3     chr3_684339     ASom    T    G        1      2        2 
   3     chr3_684339     HCab    T    G        0      0        2 
   3     chr3_684339     HPrz    T    G        0      0        2 
   3     chr3_684339     ZBoe    T    G        0      0        2 
   3     chr3_684339     ZGre    T    G        0      0        2 
   3     chr3_684339     ZHar    T    G        0      0        2 
   3     chr3_684339   Sample    T    G        1      2        2 
   3     chr3_700020     AAsi    G    T        0      0        2 
   3     chr3_700020     AKia    G    T        0      0        2 
   3     chr3_700020     AOna    G    T        0      0        2 
   3     chr3_700020     ASom    G    T        0      0        2 
   3     chr3_700020     HCab    G    T        1      2        2 
   3     chr3_700020     HPrz    G    T        1      2        2 
   3     chr3_700020     ZBoe    G    T        0      0        2 
   3     chr3_700020     ZGre    G    T        0      0        2 
   3     chr3_700020     ZHar    G    T        0      0        2 
   3     chr3_700020   Sample    G    T        0      0        2 
   3     chr3_707359     AAsi    T    A        0      0        2 
   3     chr3_707359     AKia    T    A        0      0        2 
   3     chr3_707359     AOna    T    A        0      0        2 
   3     chr3_707359     ASom    T    A        0      0        2 
   3     chr3_707359     HCab    T    A        0      0        2 
   3     chr3_707359     HPrz    T    A        0      0        2 
   3     chr3_707359     ZBoe    T    A        0      0        2 
   3     chr3_707359     ZGre    T    A        0      0        2 
   3     chr3_707359     ZHar    T    A        1      2        2 
   3     chr3_707359   Sample    T    A        0      0        2 
   3     chr3_720503     AAsi    T    A        0      0        2 
   3     chr3_720503     AKia    T    A        0      0        2 
   3     chr3_720503     AOna    T    A      0.5      1        2 
   3     chr3_720503     ASom    T    A        0      0        2 
   3     chr3_720503     HCab    T    A        0      0        2 
   3     chr3_720503     HPrz    T    A        0      0        2 
   3     chr3_720503     ZBoe    T    A        0      0        2 
   3     chr3_720503     ZGre    T    A        0      0        2 
   3     chr3_720503     ZHar    T    A        0      0        2 
   3     chr3_720503   Sample    T    A        0      0        2 
   3     chr3_735557     AAsi    G    T        0      0        2 
   3     chr3_735557     AKia    G    T        0      0        2 
   3     chr3_735557     AOna    G    T        0      0        2 
   3     chr3_735557     ASom    G    T        0      0        2 
   3     chr3_735557     HCab    G    T        1      2        2 
   3     chr3_735557     HPrz    G    T        1      2        2 
   3     chr3_735557     ZBoe    G    T        0      0        2 
   3     chr3_735557     ZGre    G    T        0      0        2 
   3     chr3_735557     ZHar    G    T        0      0        2 
   3     chr3_735557   Sample    G    T        0      0        2 
   3     chr3_758401     AAsi    A    T        0      0        2 
   3     chr3_758401     AKia    A    T        0      0        2 
   3     chr3_758401     AOna    A    T        0      0        2 
   3     chr3_758401     ASom    A    T        0      0        2 
   3     chr3_758401     HCab    A    T        0      0        2 
   3     chr3_758401     HPrz    A    T        0      0        2 
   3     chr3_758401     ZBoe    A    T      0.5      1        2 
   3     chr3_758401     ZGre    A    T        0      0        2 
   3     chr3_758401     ZHar    A    T        0      0        2 
   3     chr3_758401   Sample    A    T        0      0        2 
   3     chr3_775496     AAsi    C    A        0      0        2 
   3     chr3_775496     AKia    C    A        0      0        2 
   3     chr3_775496     AOna    C    A        0      0        2 
   3     chr3_775496     ASom    C    A      0.5      1        2 
   3     chr3_775496     HCab    C    A        0      0        2 
   3     chr3_775496     HPrz    C    A        0      0        2 
   3     chr3_775496     ZBoe    C    A        0      0        2 
   3     chr3_775496     ZGre    C    A        0      0        2 
   3     chr3_775496     ZHar    C    A        0      0        2 
   3     chr3_775496   Sample    C    A        0      0        2 
   3     chr3_781731     AAsi    C    G        0      0        2 
   3     chr3_781731     AKia    C    G        0      0        2 
   3     chr3_781731     AOna    C    G        0      0        2 
   3     chr3_781731     ASom    C    G        0      0        2 
   3     chr3_781731     HCab    C    G        1      2        2 
   3     chr3_781731     HPrz    C    G        1      2        2 
   3     chr3_781731     ZBoe    C    G        0      0        2 
   3     chr3_781731     ZGre    C    G        0      0        2 
   3     chr3_781731     ZHar    C    G        0      0        2 
   3     chr3_781731   Sample    C    G        0      0        2 
   3     chr3_787256     AAsi    G    T        0      0        2 
   3     chr3_787256     AKia    G    T        0      0        2 
   3     chr3_787256     AOna    G    T        0      0        2 
   3     chr3_787256     ASom    G    T        0      0        2 
   3     chr3_787256     HCab    G    T        0      0        2 
   3     chr3_787256     HPrz    G    T        0      0        2 
   3     chr3_787256     ZBoe    G    T      0.5      1        2 
   3     chr3_787256     ZGre    G    T        0      0        2 
   3     chr3_787256     ZHar    G    T        0      0        2 
   3     chr3_787256   Sample    G    T        0      0        2 
   3     chr3_788423     AAsi    T    G        0      0        2 
   3     chr3_788423     AKia    T    G        0      0        2 
   3     chr3_788423     AOna    T    G        0      0        2 
   3     chr3_788423     ASom    T    G        0      0        2 
   3     chr3_788423     HCab    T    G        0      0        2 
   3     chr3_788423     HPrz    T    G        0      0        2 
   3     chr3_788423     ZBoe    T    G      0.5      1        2 
   3     chr3_788423     ZGre    T    G        0      0        2 
   3     chr3_788423     ZHar    T    G        0      0        2 
   3     chr3_788423   Sample    T    G        0      0        2 
   3     chr3_801894     AAsi    G    C        0      0        2 
   3     chr3_801894     AKia    G    C        0      0        2 
   3     chr3_801894     AOna    G    C        0      0        2 
   3     chr3_801894     ASom    G    C        0      0        2 
   3     chr3_801894     HCab    G    C        0      0        2 
   3     chr3_801894     HPrz    G    C      0.5      1        2 
   3     chr3_801894     ZBoe    G    C        0      0        2 
   3     chr3_801894     ZGre    G    C        0      0        2 
   3     chr3_801894     ZHar    G    C        0      0        2 
   3     chr3_801894   Sample    G    C        0      0        2 
   3     chr3_809671     AAsi    A    C        0      0        2 
   3     chr3_809671     AKia    A    C        0      0        2 
   3     chr3_809671     AOna    A    C        1      2        2 
   3     chr3_809671     ASom    A    C        0      0        2 
   3     chr3_809671     HCab    A    C        0      0        2 
   3     chr3_809671     HPrz    A    C        0      0        2 
   3     chr3_809671     ZBoe    A    C        0      0        2 
   3     chr3_809671     ZGre    A    C        0      0        2 
   3     chr3_809671     ZHar    A    C        0      0        2 
   3     chr3_809671   Sample    A    C        0      0        2 
   3     chr3_840220     AAsi    C    A        0      0        2 
   3     chr3_840220     AKia    C    A        0      0        2 
   3     chr3_840220     AOna    C    A        0      0        2 
   3     chr3_840220     ASom    C    A        0      0        2 
   3     chr3_840220     HCab    C    A        0      0        2 
   3     chr3_840220     HPrz    C    A        0      0        2 
   3     chr3_840220     ZBoe    C    A      0.5      1        2 
   3     chr3_840220     ZGre    C    A        0      0        2 
   3     chr3_840220     ZHar    C    A        0      0        2 
   3     chr3_840220   Sample    C    A        0      0        2 
   3     chr3_846244     AAsi    G    C        0      0        2 
   3     chr3_846244     AKia    G    C        0      0        2 
   3     chr3_846244     AOna    G    C        0      0        2 
   3     chr3_846244     ASom    G    C        0      0        2 
   3     chr3_846244     HCab    G    C        0      0        2 
   3     chr3_846244     HPrz    G    C        0      0        2 
   3     chr3_846244     ZBoe    G    C      0.5      1        2 
   3     chr3_846244     ZGre    G    C        0      0        2 
   3     chr3_846244     ZHar    G    C        0      0        2 
   3     chr3_846244   Sample    G    C        0      0        2 
   3     chr3_895720     AAsi    G    C        0      0        2 
   3     chr3_895720     AKia    G    C        0      0        2 
   3     chr3_895720     AOna    G    C        0      0        2 
   3     chr3_895720     ASom    G    C        0      0        2 
   3     chr3_895720     HCab    G    C      0.5      1        2 
   3     chr3_895720     HPrz    G    C      0.5      1        2 
   3     chr3_895720     ZBoe    G    C        0      0        2 
   3     chr3_895720     ZGre    G    C        0      0        2 
   3     chr3_895720     ZHar    G    C        0      0        2 
   3     chr3_895720   Sample    G    C        0      0        2 
   3     chr3_898072     AAsi    C    G        0      0        2 
   3     chr3_898072     AKia    C    G        0      0        2 
   3     chr3_898072     AOna    C    G        0      0        2 
   3     chr3_898072     ASom    C    G        0      0        2 
   3     chr3_898072     HCab    C    G        0      0        2 
   3     chr3_898072     HPrz    C    G        0      0        2 
   3     chr3_898072     ZBoe    C    G        0      0        2 
   3     chr3_898072     ZGre    C    G        1      2        2 
   3     chr3_898072     ZHar    C    G        0      0        2 
   3     chr3_898072   Sample    C    G        0      0        2 
   3     chr3_905056     AAsi    T    G        0      0        2 
   3     chr3_905056     AKia    T    G        0      0        2 
   3     chr3_905056     AOna    T    G        0      0        2 
   3     chr3_905056     ASom    T    G        1      2        2 
   3     chr3_905056     HCab    T    G        0      0        2 
   3     chr3_905056     HPrz    T    G        0      0        2 
   3     chr3_905056     ZBoe    T    G        0      0        2 
   3     chr3_905056     ZGre    T    G        0      0        2 
   3     chr3_905056     ZHar    T    G        0      0        2 
   3     chr3_905056   Sample    T    G        0      0        2 
   3     chr3_933730     AAsi    C    A        0      0        2 
   3     chr3_933730     AKia    C    A        0      0        2 
   3     chr3_933730     AOna    C    A        0      0        2 
   3     chr3_933730     ASom    C    A        0      0        2 
   3     chr3_933730     HCab    C    A        0      0        2 
   3     chr3_933730     HPrz    C    A        0      0        2 
   3     chr3_933730     ZBoe    C    A      0.5      1        2 
   3     chr3_933730     ZGre    C    A        0      0        2 
   3     chr3_933730     ZHar    C    A        0      0        2 
   3     chr3_933730   Sample    C    A        0      0        2 
   3     chr3_968578     AAsi    C    G        0      0        2 
   3     chr3_968578     AKia    C    G        0      0        2 
   3     chr3_968578     AOna    C    G        0      0        2 
   3     chr3_968578     ASom    C    G        0      0        2 
   3     chr3_968578     HCab    C    G        1      2        2 
   3     chr3_968578     HPrz    C    G        1      2        2 
   3     chr3_968578     ZBoe    C    G        0      0        2 
   3     chr3_968578     ZGre    C    G        0      0        2 
   3     chr3_968578     ZHar    C    G        0      0        2 
   3     chr3_968578   Sample    C    G        0      0        2 
   3    chr3_1009063     AAsi    A    T        0      0        2 
   3    chr3_1009063     AKia    A    T        0      0        2 
   3    chr3_1009063     AOna    A    T        0      0        2 
   3    chr3_1009063     ASom    A    T        0      0        2 
   3    chr3_1009063     HCab    A    T        1      2        2 
   3    chr3_1009063     HPrz    A    T        1      2        2 
   3    chr3_1009063     ZBoe    A    T        0      0        2 
   3    chr3_1009063     ZGre    A    T        0      0        2 
   3    chr3_1009063     ZHar    A    T        0      0        2 
   3    chr3_1009063   Sample    A    T        0      0        2 
   3    chr3_1029681     AAsi    G    C        0      0        2 
   3    chr3_1029681     AKia    G    C        0      0        2 
   3    chr3_1029681     AOna    G    C        0      0        2 
   3    chr3_1029681     ASom    G    C        0      0        2 
   3    chr3_1029681     HCab    G    C        1      2        2 
   3    chr3_1029681     HPrz    G    C        1      2        2 
   3    chr3_1029681     ZBoe    G    C        0      0        2 
   3    chr3_1029681     ZGre    G    C        0      0        2 
   3    chr3_1029681     ZHar    G    C        0      0        2 
   3    chr3_1029681   Sample    G    C        0      0        2 
   3    chr3_1038325     AAsi    T    A        0      0        2 
   3    chr3_1038325     AKia    T    A      0.5      1        2 
   3    chr3_1038325     AOna    T    A        0      0        2 
   3    chr3_1038325     ASom    T    A        0      0        2 
   3    chr3_1038325     HCab    T    A        0      0        2 
   3    chr3_1038325     HPrz    T    A        0      0        2 
   3    chr3_1038325     ZBoe    T    A        0      0        2 
   3    chr3_1038325     ZGre    T    A        0      0        2 
   3    chr3_1038325     ZHar    T    A        0      0        2 
   3    chr3_1038325   Sample    T    A        0      0        2 
   3    chr3_1050429     AAsi    A    T        0      0        2 
   3    chr3_1050429     AKia    A    T        0      0        2 
   3    chr3_1050429     AOna    A    T        0      0        2 
   3    chr3_1050429     ASom    A    T        0      0        2 
   3    chr3_1050429     HCab    A    T        1      2        2 
   3    chr3_1050429     HPrz    A    T        1      2        2 
   3    chr3_1050429     ZBoe    A    T        0      0        2 
   3    chr3_1050429     ZGre    A    T        0      0        2 
   3    chr3_1050429     ZHar    A    T        0      0        2 
   3    chr3_1050429   Sample    A    T        0      0        2 
   3    chr3_1090554     AAsi    C    A        0      0        2 
   3    chr3_1090554     AKia    C    A        0      0        2 
   3    chr3_1090554     AOna    C    A        0      0        2 
   3    chr3_1090554     ASom    C    A        0      0        2 
   3    chr3_1090554     HCab    C    A        0      0        2 
   3    chr3_1090554     HPrz    C    A        0      0        2 
   3    chr3_1090554     ZBoe    C    A        1      2        2 
   3    chr3_1090554     ZGre    C    A        0      0        2 
   3    chr3_1090554     ZHar    C    A        0      0        2 
   3    chr3_1090554   Sample    C    A        0      0        2 
   3    chr3_1095471     AAsi    C    A        0      0        2 
   3    chr3_1095471     AKia    C    A        0      0        2 
   3    chr3_1095471     AOna    C    A        0      0        2 
   3    chr3_1095471     ASom    C    A        0      0        2 
   3    chr3_1095471     HCab    C    A        1      2        2 
   3    chr3_1095471     HPrz    C    A        1      2        2 
   3    chr3_1095471     ZBoe    C    A        0      0        2 
   3    chr3_1095471     ZGre    C    A        0      0        2 
   3    chr3_1095471     ZHar    C    A        0      0        2 
   3    chr3_1095471   Sample    C    A        0      0        2 
   3    chr3_1099802     AAsi    A    C        0      0        2 
   3    chr3_1099802     AKia    A    C        0      0        2 
   3    chr3_1099802     AOna    A    C        0      0        2 
   3    chr3_1099802     ASom    A    C        0      0        2 
   3    chr3_1099802     HCab    A    C        0      0        2 
   3    chr3_1099802     HPrz    A    C      0.5      1        2 
   3    chr3_1099802     ZBoe    A    C        0      0        2 
   3    chr3_1099802     ZGre    A    C        0      0        2 
   3    chr3_1099802     ZHar    A    C        0      0        2 
   3    chr3_1099802   Sample    A    C        0      0        2 
   3    chr3_1114435     AAsi    A    T        0      0        2 
   3    chr3_1114435     AKia    A    T        0      0        2 
   3    chr3_1114435     AOna    A    T        0      0        2 
   3    chr3_1114435     ASom    A    T        0      0        2 
   3    chr3_1114435     HCab    A    T        0      0        2 
   3    chr3_1114435     HPrz    A    T        0      0        2 
   3    chr3_1114435     ZBoe    A    T      0.5      1        2 
   3    chr3_1114435     ZGre    A    T        0      0        2 
   3    chr3_1114435     ZHar    A    T        0      0        2 
   3    chr3_1114435   Sample    A    T        0      0        2 
   3    chr3_1182604     AAsi    G    T        0      0        2 
   3    chr3_1182604     AKia    G    T        0      0        2 
   3    chr3_1182604     AOna    G    T        0      0        2 
   3    chr3_1182604     ASom    G    T        0      0        2 
   3    chr3_1182604     HCab    G    T        0      0        2 
   3    chr3_1182604     HPrz    G    T        0      0        2 
   3    chr3_1182604     ZBoe    G    T        0      0        2 
   3    chr3_1182604     ZGre    G    T        0      0        2 
   3    chr3_1182604     ZHar    G    T        1      2        2 
   3    chr3_1182604   Sample    G    T        0      0        2 
   3    chr3_1198263     AAsi    A    C        0      0        2 
   3    chr3_1198263     AKia    A    C        0      0        2 
   3    chr3_1198263     AOna    A    C        0      0        2 
   3    chr3_1198263     ASom    A    C        0      0        2 
   3    chr3_1198263     HCab    A    C        1      2        2 
   3    chr3_1198263     HPrz    A    C        1      2        2 
   3    chr3_1198263     ZBoe    A    C        0      0        2 
   3    chr3_1198263     ZGre    A    C        0      0        2 
   3    chr3_1198263     ZHar    A    C        0      0        2 
   3    chr3_1198263   Sample    A    C        0      0        2 
   3    chr3_1209895     AAsi    G    T        0      0        2 
   3    chr3_1209895     AKia    G    T      0.5      1        2 
   3    chr3_1209895     AOna    G    T        0      0        2 
   3    chr3_1209895     ASom    G    T        0      0        2 
   3    chr3_1209895     HCab    G    T        0      0        2 
   3    chr3_1209895     HPrz    G    T        0      0        2 
   3    chr3_1209895     ZBoe    G    T        0      0        2 
   3    chr3_1209895     ZGre    G    T        0      0        2 
   3    chr3_1209895     ZHar    G    T        0      0        2 
   3    chr3_1209895   Sample    G    T        0      0        2 
   3    chr3_1226183     AAsi    C    G        1      2        2 
   3    chr3_1226183     AKia    C    G        0      0        2 
   3    chr3_1226183     AOna    C    G        0      0        2 
   3    chr3_1226183     ASom    C    G        1      2        2 
   3    chr3_1226183     HCab    C    G        0      0        2 
   3    chr3_1226183     HPrz    C    G        0      0        2 
   3    chr3_1226183     ZBoe    C    G        0      0        2 
   3    chr3_1226183     ZGre    C    G        0      0        2 
   3    chr3_1226183     ZHar    C    G        0      0        2 
   3    chr3_1226183   Sample    C    G        1      2        2 
   3    chr3_1228977     AAsi    A    C        0      0        2 
   3    chr3_1228977     AKia    A    C        0      0        2 
   3    chr3_1228977     AOna    A    C        0      0        2 
   3    chr3_1228977     ASom    A    C        0      0        2 
   3    chr3_1228977     HCab    A    C        0      0        2 
   3    chr3_1228977     HPrz    A    C        0      0        2 
   3    chr3_1228977     ZBoe    A    C        0      0        2 
   3    chr3_1228977     ZGre    A    C      0.5      1        2 
   3    chr3_1228977     ZHar    A    C        0      0        2 
   3    chr3_1228977   Sample    A    C        0      0        2 
   3    chr3_1250039     AAsi    T    G        0      0        2 
   3    chr3_1250039     AKia    T    G        0      0        2 
   3    chr3_1250039     AOna    T    G      0.5      1        2 
   3    chr3_1250039     ASom    T    G        0      0        2 
   3    chr3_1250039     HCab    T    G        0      0        2 
   3    chr3_1250039     HPrz    T    G        0      0        2 
   3    chr3_1250039     ZBoe    T    G        0      0        2 
   3    chr3_1250039     ZGre    T    G        0      0        2 
   3    chr3_1250039     ZHar    T    G        0      0        2 
   3    chr3_1250039   Sample    T    G        0      0        2 
   3    chr3_1270521     AAsi    C    A        0      0        2 
   3    chr3_1270521     AKia    C    A        0      0        2 
   3    chr3_1270521     AOna    C    A        0      0        2 
   3    chr3_1270521     ASom    C    A        0      0        2 
   3    chr3_1270521     HCab    C    A        0      0        2 
   3    chr3_1270521     HPrz    C    A        0      0        2 
   3    chr3_1270521     ZBoe    C    A      0.5      1        2 
   3    chr3_1270521     ZGre    C    A        0      0        2 
   3    chr3_1270521     ZHar    C    A        0      0        2 
   3    chr3_1270521   Sample    C    A        0      0        2 
   3    chr3_1277765     AAsi    G    C        0      0        2 
   3    chr3_1277765     AKia    G    C        0      0        2 
   3    chr3_1277765     AOna    G    C        0      0        2 
   3    chr3_1277765     ASom    G    C        0      0        2 
   3    chr3_1277765     HCab    G    C        0      0        2 
   3    chr3_1277765     HPrz    G    C      0.5      1        2 
   3    chr3_1277765     ZBoe    G    C        0      0        2 
   3    chr3_1277765     ZGre    G    C        0      0        2 
   3    chr3_1277765     ZHar    G    C        0      0        2 
   3    chr3_1277765   Sample    G    C        0      0        2 
   3    chr3_1288696     AAsi    C    G        0      0        2 
   3    chr3_1288696     AKia    C    G        0      0        2 
   3    chr3_1288696     AOna    C    G      0.5      1        2 
   3    chr3_1288696     ASom    C    G        0      0        2 
   3    chr3_1288696     HCab    C    G        0      0        2 
   3    chr3_1288696     HPrz    C    G        0      0        2 
   3    chr3_1288696     ZBoe    C    G        0      0        2 
   3    chr3_1288696     ZGre    C    G        0      0        2 
   3    chr3_1288696     ZHar    C    G        0      0        2 
   3    chr3_1288696   Sample    C    G        0      0        2 
   3    chr3_1310082     AAsi    T    G        0      0        2 
   3    chr3_1310082     AKia    T    G        0      0        2 
   3    chr3_1310082     AOna    T    G        0      0        2 
   3    chr3_1310082     ASom    T    G        0      0        2 
   3    chr3_1310082     HCab    T    G      0.5      1        2 
   3    chr3_1310082     HPrz    T    G        0      0        2 
   3    chr3_1310082     ZBoe    T    G        0      0        2 
   3    chr3_1310082     ZGre    T    G        0      0        2 
   3    chr3_1310082     ZHar    T    G        0      0        2 
   3    chr3_1310082   Sample    T    G        0      0        2 
   3    chr3_1328526     AAsi    G    T        0      0        2 
   3    chr3_1328526     AKia    G    T        0      0        2 
   3    chr3_1328526     AOna    G    T        0      0        2 
   3    chr3_1328526     ASom    G    T        0      0        2 
   3    chr3_1328526     HCab    G    T      0.5      1        2 
   3    chr3_1328526     HPrz    G    T        0      0        2 
   3    chr3_1328526     ZBoe    G    T        0      0        2 
   3    chr3_1328526     ZGre    G    T        0      0        2 
   3    chr3_1328526     ZHar    G    T        0      0        2 
   3    chr3_1328526   Sample    G    T        0      0        2 
   3    chr3_1329404     AAsi    A    T        0      0        2 
   3    chr3_1329404     AKia    A    T        1      2        2 
   3    chr3_1329404     AOna    A    T        0      0        2 
   3    chr3_1329404     ASom    A    T        0      0        2 
   3    chr3_1329404     HCab    A    T        0      0        2 
   3    chr3_1329404     HPrz    A    T        0      0        2 
   3    chr3_1329404     ZBoe    A    T        0      0        2 
   3    chr3_1329404     ZGre    A    T        0      0        2 
   3    chr3_1329404     ZHar    A    T        0      0        2 
   3    chr3_1329404   Sample    A    T        0      0        2 
   3    chr3_1329726     AAsi    T    G        0      0        2 
   3    chr3_1329726     AKia    T    G        1      2        2 
   3    chr3_1329726     AOna    T    G        0      0        2 
   3    chr3_1329726     ASom    T    G        0      0        2 
   3    chr3_1329726     HCab    T    G        0      0        2 
   3    chr3_1329726     HPrz    T    G        0      0        2 
   3    chr3_1329726     ZBoe    T    G        0      0        2 
   3    chr3_1329726     ZGre    T    G        0      0        2 
   3    chr3_1329726     ZHar    T    G        0      0        2 
   3    chr3_1329726   Sample    T    G        0      0        2 
   3    chr3_1332936     AAsi    C    A        0      0        2 
   3    chr3_1332936     AKia    C    A        0      0        2 
   3    chr3_1332936     AOna    C    A        0      0        2 
   3    chr3_1332936     ASom    C    A        1      2        2 
   3    chr3_1332936     HCab    C    A        0      0        2 
   3    chr3_1332936     HPrz    C    A        0      0        2 
   3    chr3_1332936     ZBoe    C    A        0      0        2 
   3    chr3_1332936     ZGre    C    A        0      0        2 
   3    chr3_1332936     ZHar    C    A        0      0        2 
   3    chr3_1332936   Sample    C    A        0      0        2 
   3    chr3_1334261     AAsi    G    C        0      0        2 
   3    chr3_1334261     AKia    G    C        0      0        2 
   3    chr3_1334261     AOna    G    C        0      0        2 
   3    chr3_1334261     ASom    G    C        0      0        2 
   3    chr3_1334261     HCab    G    C        1      2        2 
   3    chr3_1334261     HPrz    G    C        1      2        2 
   3    chr3_1334261     ZBoe    G    C        0      0        2 
   3    chr3_1334261     ZGre    G    C        0      0        2 
   3    chr3_1334261     ZHar    G    C        0      0        2 
   3    chr3_1334261   Sample    G    C        0      0        2 
   3    chr3_1341131     AAsi    T    G        0      0        2 
   3    chr3_1341131     AKia    T    G        0      0        2 
   3    chr3_1341131     AOna    T    G        0      0        2 
   3    chr3_1341131     ASom    T    G        0      0        2 
   3    chr3_1341131     HCab    T    G        0      0        2 
   3    chr3_1341131     HPrz    T    G        0      0        2 
   3    chr3_1341131     ZBoe    T    G      0.5      1        2 
   3    chr3_1341131     ZGre    T    G        0      0        2 
   3    chr3_1341131     ZHar    T    G        0      0        2 
   3    chr3_1341131   Sample    T    G        0      0        2 
   3    chr3_1341538     AAsi    T    A        0      0        2 
   3    chr3_1341538     AKia    T    A        0      0        2 
   3    chr3_1341538     AOna    T    A        0      0        2 
   3    chr3_1341538     ASom    T    A        0      0        2 
   3    chr3_1341538     HCab    T    A        1      2        2 
   3    chr3_1341538     HPrz    T    A        1      2        2 
   3    chr3_1341538     ZBoe    T    A        0      0        2 
   3    chr3_1341538     ZGre    T    A        0      0        2 
   3    chr3_1341538     ZHar    T    A        0      0        2 
   3    chr3_1341538   Sample    T    A        0      0        2 
   3    chr3_1352388     AAsi    T    G        0      0        2 
   3    chr3_1352388     AKia    T    G      0.5      1        2 
   3    chr3_1352388     AOna    T    G        0      0        2 
   3    chr3_1352388     ASom    T    G        0      0        2 
   3    chr3_1352388     HCab    T    G        0      0        2 
   3    chr3_1352388     HPrz    T    G        0      0        2 
   3    chr3_1352388     ZBoe    T    G        0      0        2 
   3    chr3_1352388     ZGre    T    G        0      0        2 
   3    chr3_1352388     ZHar    T    G        0      0        2 
   3    chr3_1352388   Sample    T    G        0      0        2 
   3    chr3_1370389     AAsi    C    G        0      0        2 
   3    chr3_1370389     AKia    C    G        0      0        2 
   3    chr3_1370389     AOna    C    G        0      0        2 
   3    chr3_1370389     ASom    C    G        0      0        2 
   3    chr3_1370389     HCab    C    G        0      0        2 
   3    chr3_1370389     HPrz    C    G        0      0        2 
   3    chr3_1370389     ZBoe    C    G        1      2        2 
   3    chr3_1370389     ZGre    C    G        0      0        2 
   3    chr3_1370389     ZHar    C    G        0      0        2 
   3    chr3_1370389   Sample    C    G        0      0        2 
   3    chr3_1371518     AAsi    C    G        0      0        2 
   3    chr3_1371518     AKia    C    G        0      0        2 
   3    chr3_1371518     AOna    C    G        0      0        2 
   3    chr3_1371518     ASom    C    G        0      0        2 
   3    chr3_1371518     HCab    C    G        1      2        2 
   3    chr3_1371518     HPrz    C    G        1      2        2 
   3    chr3_1371518     ZBoe    C    G        0      0        2 
   3    chr3_1371518     ZGre    C    G        0      0        2 
   3    chr3_1371518     ZHar    C    G        0      0        2 
   3    chr3_1371518   Sample    C    G        0      0        2 
   3    chr3_1372186     AAsi    G    C      0.5      1        2 
   3    chr3_1372186     AKia    G    C        0      0        2 
   3    chr3_1372186     AOna    G    C        0      0        2 
   3    chr3_1372186     ASom    G    C        0      0        2 
   3    chr3_1372186     HCab    G    C        0      0        2 
   3    chr3_1372186     HPrz    G    C        0      0        2 
   3    chr3_1372186     ZBoe    G    C        0      0        2 
   3    chr3_1372186     ZGre    G    C        0      0        2 
   3    chr3_1372186     ZHar    G    C        0      0        2 
   3    chr3_1372186   Sample    G    C        1      2        2 
   3    chr3_1376157     AAsi    T    G        0      0        2 
   3    chr3_1376157     AKia    T    G        0      0        2 
   3    chr3_1376157     AOna    T    G        0      0        2 
   3    chr3_1376157     ASom    T    G        0      0        2 
   3    chr3_1376157     HCab    T    G        0      0        2 
   3    chr3_1376157     HPrz    T    G        0      0        2 
   3    chr3_1376157     ZBoe    T    G        1      2        2 
   3    chr3_1376157     ZGre    T    G        0      0        2 
   3    chr3_1376157     ZHar    T    G        0      0        2 
   3    chr3_1376157   Sample    T    G        0      0        2 
   3    chr3_1376751     AAsi    G    T        0      0        2 
   3    chr3_1376751     AKia    G    T        0      0        2 
   3    chr3_1376751     AOna    G    T        0      0        2 
   3    chr3_1376751     ASom    G    T        0      0        2 
   3    chr3_1376751     HCab    G    T        0      0        2 
   3    chr3_1376751     HPrz    G    T      0.5      1        2 
   3    chr3_1376751     ZBoe    G    T        0      0        2 
   3    chr3_1376751     ZGre    G    T        0      0        2 
   3    chr3_1376751     ZHar    G    T        0      0        2 
   3    chr3_1376751   Sample    G    T        0      0        2 
   3    chr3_1378104     AAsi    C    G        0      0        2 
   3    chr3_1378104     AKia    C    G        0      0        2 
   3    chr3_1378104     AOna    C    G        0      0        2 
   3    chr3_1378104     ASom    C    G        0      0        2 
   3    chr3_1378104     HCab    C    G        0      0        2 
   3    chr3_1378104     HPrz    C    G      0.5      1        2 
   3    chr3_1378104     ZBoe    C    G        0      0        2 
   3    chr3_1378104     ZGre    C    G        0      0        2 
   3    chr3_1378104     ZHar    C    G        0      0        2 
   3    chr3_1378104   Sample    C    G        0      0        2 
   3    chr3_1397189     AAsi    C    G        0      0        2 
   3    chr3_1397189     AKia    C    G        0      0        2 
   3    chr3_1397189     AOna    C    G        0      0        2 
   3    chr3_1397189     ASom    C    G        0      0        2 
   3    chr3_1397189     HCab    C    G        0      0        2 
   3    chr3_1397189     HPrz    C    G        0      0        2 
   3    chr3_1397189     ZBoe    C    G        0      0        2 
   3    chr3_1397189     ZGre    C    G      0.5      1        2 
   3    chr3_1397189     ZHar    C    G        0      0        2 
   3    chr3_1397189   Sample    C    G        0      0        2 
   3    chr3_1407500     AAsi    T    G        0      0        2 
   3    chr3_1407500     AKia    T    G        0      0        2 
   3    chr3_1407500     AOna    T    G        0      0        2 
   3    chr3_1407500     ASom    T    G        0      0        2 
   3    chr3_1407500     HCab    T    G        0      0        2 
   3    chr3_1407500     HPrz    T    G        0      0        2 
   3    chr3_1407500     ZBoe    T    G      0.5      1        2 
   3    chr3_1407500     ZGre    T    G        0      0        2 
   3    chr3_1407500     ZHar    T    G        0      0        2 
   3    chr3_1407500   Sample    T    G        0      0        2 
   3    chr3_1417039     AAsi    A    C        0      0        2 
   3    chr3_1417039     AKia    A    C        0      0        2 
   3    chr3_1417039     AOna    A    C        0      0        2 
   3    chr3_1417039     ASom    A    C        0      0        2 
   3    chr3_1417039     HCab    A    C        0      0        2 
   3    chr3_1417039     HPrz    A    C        0      0        2 
   3    chr3_1417039     ZBoe    A    C      0.5      1        2 
   3    chr3_1417039     ZGre    A    C        0      0        2 
   3    chr3_1417039     ZHar    A    C        0      0        2 
   3    chr3_1417039   Sample    A    C        0      0        2 
   3    chr3_1424894     AAsi    C    A        0      0        2 
   3    chr3_1424894     AKia    C    A        0      0        2 
   3    chr3_1424894     AOna    C    A        0      0        2 
   3    chr3_1424894     ASom    C    A        0      0        2 
   3    chr3_1424894     HCab    C    A        1      2        2 
   3    chr3_1424894     HPrz    C    A        1      2        2 
   3    chr3_1424894     ZBoe    C    A        0      0        2 
   3    chr3_1424894     ZGre    C    A        0      0        2 
   3    chr3_1424894     ZHar    C    A        0      0        2 
   3    chr3_1424894   Sample    C    A        0      0        2 
   3    chr3_1431401     AAsi    C    G        0      0        2 
   3    chr3_1431401     AKia    C    G        0      0        2 
   3    chr3_1431401     AOna    C    G      0.5      1        2 
   3    chr3_1431401     ASom    C    G        0      0        2 
   3    chr3_1431401     HCab    C    G        0      0        2 
   3    chr3_1431401     HPrz    C    G        0      0        2 
   3    chr3_1431401     ZBoe    C    G        0      0        2 
   3    chr3_1431401     ZGre    C    G        0      0        2 
   3    chr3_1431401     ZHar    C    G        0      0        2 
   3    chr3_1431401   Sample    C    G        0      0        2 
   3    chr3_1464259     AAsi    C    G        0      0        2 
   3    chr3_1464259     AKia    C    G        0      0        2 
   3    chr3_1464259     AOna    C    G      0.5      1        2 
   3    chr3_1464259     ASom    C    G        0      0        2 
   3    chr3_1464259     HCab    C    G        0      0        2 
   3    chr3_1464259     HPrz    C    G        0      0        2 
   3    chr3_1464259     ZBoe    C    G        0      0        2 
   3    chr3_1464259     ZGre    C    G        0      0        2 
   3    chr3_1464259     ZHar    C    G        0      0        2 
   3    chr3_1464259   Sample    C    G        0      0        2 
   3    chr3_1467346     AAsi    G    T        0      0        2 
   3    chr3_1467346     AKia    G    T        0      0        2 
   3    chr3_1467346     AOna    G    T        0      0        2 
   3    chr3_1467346     ASom    G    T        0      0        2 
   3    chr3_1467346     HCab    G    T        1      2        2 
   3    chr3_1467346     HPrz    G    T        1      2        2 
   3    chr3_1467346     ZBoe    G    T        0      0        2 
   3    chr3_1467346     ZGre    G    T        0      0        2 
   3    chr3_1467346     ZHar    G    T        0      0        2 
   3    chr3_1467346   Sample    G    T        0      0        2 
   3    chr3_1472979     AAsi    T    G        0      0        2 
   3    chr3_1472979     AKia    T    G        0      0        2 
   3    chr3_1472979     AOna    T    G        1      2        2 
   3    chr3_1472979     ASom    T    G        0      0        2 
   3    chr3_1472979     HCab    T    G        0      0        2 
   3    chr3_1472979     HPrz    T    G        0      0        2 
   3    chr3_1472979     ZBoe    T    G        0      0        2 
   3    chr3_1472979     ZGre    T    G        0      0        2 
   3    chr3_1472979     ZHar    T    G        0      0        2 
   3    chr3_1472979   Sample    T    G        0      0        2 
   3    chr3_1473721     AAsi    T    A        0      0        2 
   3    chr3_1473721     AKia    T    A        0      0        2 
   3    chr3_1473721     AOna    T    A        0      0        2 
   3    chr3_1473721     ASom    T    A        0      0        2 
   3    chr3_1473721     HCab    T    A        1      2        2 
   3    chr3_1473721     HPrz    T    A        1      2        2 
   3    chr3_1473721     ZBoe    T    A        0      0        2 
   3    chr3_1473721     ZGre    T    A        0      0        2 
   3    chr3_1473721     ZHar    T    A        0      0        2 
   3    chr3_1473721   Sample    T    A        0      0        2 
   3    chr3_1474186     AAsi    C    G        0      0        2 
   3    chr3_1474186     AKia    C    G        0      0        2 
   3    chr3_1474186     AOna    C    G        0      0        2 
   3    chr3_1474186     ASom    C    G        0      0        2 
   3    chr3_1474186     HCab    C    G        0      0        2 
   3    chr3_1474186     HPrz    C    G        0      0        2 
   3    chr3_1474186     ZBoe    C    G      0.5      1        2 
   3    chr3_1474186     ZGre    C    G        0      0        2 
   3    chr3_1474186     ZHar    C    G        0      0        2 
   3    chr3_1474186   Sample    C    G        0      0        2 
   3    chr3_1488114     AAsi    A    C        1      2        2 
   3    chr3_1488114     AKia    A    C        0      0        2 
   3    chr3_1488114     AOna    A    C        0      0        2 
   3    chr3_1488114     ASom    A    C        1      2        2 
   3    chr3_1488114     HCab    A    C        1      2        2 
   3    chr3_1488114     HPrz    A    C        1      2        2 
   3    chr3_1488114     ZBoe    A    C        0      0        2 
   3    chr3_1488114     ZGre    A    C        0      0        2 
   3    chr3_1488114     ZHar    A    C        0      0        2 
   3    chr3_1488114   Sample    A    C        1      2        2 
   3    chr3_1501295     AAsi    T    G        0      0        2 
   3    chr3_1501295     AKia    T    G        0      0        2 
   3    chr3_1501295     AOna    T    G        0      0        2 
   3    chr3_1501295     ASom    T    G        0      0        2 
   3    chr3_1501295     HCab    T    G        0      0        2 
   3    chr3_1501295     HPrz    T    G      0.5      1        2 
   3    chr3_1501295     ZBoe    T    G        0      0        2 
   3    chr3_1501295     ZGre    T    G        0      0        2 
   3    chr3_1501295     ZHar    T    G        0      0        2 
   3    chr3_1501295   Sample    T    G        0      0        2 
   3    chr3_1507210     AAsi    T    G        0      0        2 
   3    chr3_1507210     AKia    T    G      0.5      1        2 
   3    chr3_1507210     AOna    T    G        0      0        2 
   3    chr3_1507210     ASom    T    G        0      0        2 
   3    chr3_1507210     HCab    T    G        0      0        2 
   3    chr3_1507210     HPrz    T    G        0      0        2 
   3    chr3_1507210     ZBoe    T    G        0      0        2 
   3    chr3_1507210     ZGre    T    G        0      0        2 
   3    chr3_1507210     ZHar    T    G        0      0        2 
   3    chr3_1507210   Sample    T    G        0      0        2 
   3    chr3_1516627     AAsi    G    C        0      0        2 
   3    chr3_1516627     AKia    G    C        0      0        2 
   3    chr3_1516627     AOna    G    C      0.5      1        2 
   3    chr3_1516627     ASom    G    C        0      0        2 
   3    chr3_1516627     HCab    G    C        0      0        2 
   3    chr3_1516627     HPrz    G    C        0      0        2 
   3    chr3_1516627     ZBoe    G    C        0      0        2 
   3    chr3_1516627     ZGre    G    C        0      0        2 
   3    chr3_1516627     ZHar    G    C        0      0        2 
   3    chr3_1516627   Sample    G    C        0      0        2 
   3    chr3_1520253     AAsi    G    C        0      0        2 
   3    chr3_1520253     AKia    G    C        0      0        2 
   3    chr3_1520253     AOna    G    C        0      0        2 
   3    chr3_1520253     ASom    G    C        0      0        2 
   3    chr3_1520253     HCab    G    C        0      0        2 
   3    chr3_1520253     HPrz    G    C      0.5      1        2 
   3    chr3_1520253     ZBoe    G    C        0      0        2 
   3    chr3_1520253     ZGre    G    C        0      0        2 
   3    chr3_1520253     ZHar    G    C        0      0        2 
   3    chr3_1520253   Sample    G    C        0      0        2 
   3    chr3_1526139     AAsi    G    C        0      0        2 
   3    chr3_1526139     AKia    G    C        0      0        2 
   3    chr3_1526139     AOna    G    C        0      0        2 
   3    chr3_1526139     ASom    G    C        0      0        2 
   3    chr3_1526139     HCab    G    C        1      2        2 
   3    chr3_1526139     HPrz    G    C        0      0        2 
   3    chr3_1526139     ZBoe    G    C        0      0        2 
   3    chr3_1526139     ZGre    G    C        0      0        2 
   3    chr3_1526139     ZHar    G    C        0      0        2 
   3    chr3_1526139   Sample    G    C        0      0        2 
   3    chr3_1531548     AAsi    A    C        0      0        2 
   3    chr3_1531548     AKia    A    C      0.5      1        2 
   3    chr3_1531548     AOna    A    C        0      0        2 
   3    chr3_1531548     ASom    A    C        0      0        2 
   3    chr3_1531548     HCab    A    C        0      0        2 
   3    chr3_1531548     HPrz    A    C        0      0        2 
   3    chr3_1531548     ZBoe    A    C        0      0        2 
   3    chr3_1531548     ZGre    A    C        0      0        2 
   3    chr3_1531548     ZHar    A    C        0      0        2 
   3    chr3_1531548   Sample    A    C        0      0        2 
   3    chr3_1533741     AAsi    T    G        0      0        2 
   3    chr3_1533741     AKia    T    G        1      2        2 
   3    chr3_1533741     AOna    T    G      0.5      1        2 
   3    chr3_1533741     ASom    T    G        0      0        2 
   3    chr3_1533741     HCab    T    G        0      0        2 
   3    chr3_1533741     HPrz    T    G        0      0        2 
   3    chr3_1533741     ZBoe    T    G        0      0        2 
   3    chr3_1533741     ZGre    T    G        0      0        2 
   3    chr3_1533741     ZHar    T    G        0      0        2 
   3    chr3_1533741   Sample    T    G        0      0        2 
   3    chr3_1537502     AAsi    A    T        0      0        2 
   3    chr3_1537502     AKia    A    T        0      0        2 
   3    chr3_1537502     AOna    A    T        0      0        2 
   3    chr3_1537502     ASom    A    T        0      0        2 
   3    chr3_1537502     HCab    A    T        0      0        2 
   3    chr3_1537502     HPrz    A    T        0      0        2 
   3    chr3_1537502     ZBoe    A    T        1      2        2 
   3    chr3_1537502     ZGre    A    T        1      2        2 
   3    chr3_1537502     ZHar    A    T        1      2        2 
   3    chr3_1537502   Sample    A    T        0      0        2 
   3    chr3_1545157     AAsi    G    C        0      0        2 
   3    chr3_1545157     AKia    G    C      0.5      1        2 
   3    chr3_1545157     AOna    G    C        1      2        2 
   3    chr3_1545157     ASom    G    C        0      0        2 
   3    chr3_1545157     HCab    G    C        0      0        2 
   3    chr3_1545157     HPrz    G    C        0      0        2 
   3    chr3_1545157     ZBoe    G    C        0      0        2 
   3    chr3_1545157     ZGre    G    C        0      0        2 
   3    chr3_1545157     ZHar    G    C        0      0        2 
   3    chr3_1545157   Sample    G    C        0      0        2 
   3    chr3_1573800     AAsi    C    G        0      0        2 
   3    chr3_1573800     AKia    C    G        0      0        2 
   3    chr3_1573800     AOna    C    G        0      0        2 
   3    chr3_1573800     ASom    C    G        0      0        2 
   3    chr3_1573800     HCab    C    G        0      0        2 
   3    chr3_1573800     HPrz    C    G        0      0        2 
   3    chr3_1573800     ZBoe    C    G      0.5      1        2 
   3    chr3_1573800     ZGre    C    G        0      0        2 
   3    chr3_1573800     ZHar    C    G        0      0        2 
   3    chr3_1573800   Sample    C    G        0      0        2 
   3    chr3_1579299     AAsi    G    C        0      0        2 
   3    chr3_1579299     AKia    G    C      0.5      1        2 
   3    chr3_1579299     AOna    G    C        0      0        2 
   3    chr3_1579299     ASom    G    C        0      0        2 
   3    chr3_1579299     HCab    G    C        0      0        2 
   3    chr3_1579299     HPrz    G    C        0      0        2 
   3    chr3_1579299     ZBoe    G    C        0      0        2 
   3    chr3_1579299     ZGre    G    C        0      0        2 
   3    chr3_1579299     ZHar    G    C        0      0        2 
   3    chr3_1579299   Sample    G    C        0      0        2 
   3    chr3_1580129     AAsi    C    A        0      0        2 
   3    chr3_1580129     AKia    C    A        0      0        2 
   3    chr3_1580129     AOna    C    A        0      0        2 
   3    chr3_1580129     ASom    C    A        0      0        2 
   3    chr3_1580129     HCab    C    A        0      0        2 
   3    chr3_1580129     HPrz    C    A        0      0        2 
   3    chr3_1580129     ZBoe    C    A        0      0        2 
   3    chr3_1580129     ZGre    C    A        0      0        2 
   3    chr3_1580129     ZHar    C    A        1      2        2 
   3    chr3_1580129   Sample    C    A        0      0        2 
   3    chr3_1587149     AAsi    G    C        0      0        2 
   3    chr3_1587149     AKia    G    C        0      0        2 
   3    chr3_1587149     AOna    G    C        0      0        2 
   3    chr3_1587149     ASom    G    C        0      0        2 
   3    chr3_1587149     HCab    G    C      0.5      1        2 
   3    chr3_1587149     HPrz    G    C        0      0        2 
   3    chr3_1587149     ZBoe    G    C        0      0        2 
   3    chr3_1587149     ZGre    G    C        0      0        2 
   3    chr3_1587149     ZHar    G    C        0      0        2 
   3    chr3_1587149   Sample    G    C        0      0        2 
   3    chr3_1590483     AAsi    G    T        0      0        2 
   3    chr3_1590483     AKia    G    T        0      0        2 
   3    chr3_1590483     AOna    G    T        0      0        2 
   3    chr3_1590483     ASom    G    T        0      0        2 
   3    chr3_1590483     HCab    G    T        0      0        2 
   3    chr3_1590483     HPrz    G    T        0      0        2 
   3    chr3_1590483     ZBoe    G    T        0      0        2 
   3    chr3_1590483     ZGre    G    T      0.5      1        2 
   3    chr3_1590483     ZHar    G    T        0      0        2 
   3    chr3_1590483   Sample    G    T        0      0        2 
   3    chr3_1607308     AAsi    G    C        0      0        2 
   3    chr3_1607308     AKia    G    C        0      0        2 
   3    chr3_1607308     AOna    G    C        0      0        2 
   3    chr3_1607308     ASom    G    C        0      0        2 
   3    chr3_1607308     HCab    G    C        1      2        2 
   3    chr3_1607308     HPrz    G    C        1      2        2 
   3    chr3_1607308     ZBoe    G    C        0      0        2 
   3    chr3_1607308     ZGre    G    C        0      0        2 
   3    chr3_1607308     ZHar    G    C        0      0        2 
   3    chr3_1607308   Sample    G    C        0      0        2 
   3    chr3_1608380     AAsi    T    G        0      0        2 
   3    chr3_1608380     AKia    T    G        0      0        2 
   3    chr3_1608380     AOna    T    G        0      0        2 
   3    chr3_1608380     ASom    T    G        1      2        2 
   3    chr3_1608380     HCab    T    G        0      0        2 
   3    chr3_1608380     HPrz    T    G        0      0        2 
   3    chr3_1608380     ZBoe    T    G        0      0        2 
   3    chr3_1608380     ZGre    T    G        0      0        2 
   3    chr3_1608380     ZHar    T    G        0      0        2 
   3    chr3_1608380   Sample    T    G        0      0        2 
   3    chr3_1621865     AAsi    C    A        0      0        2 
   3    chr3_1621865     AKia    C    A        0      0        2 
   3    chr3_1621865     AOna    C    A        0      0        2 
   3    chr3_1621865     ASom    C    A        0      0        2 
   3    chr3_1621865     HCab    C    A        1      2        2 
   3    chr3_1621865     HPrz    C    A        1      2        2 
   3    chr3_1621865     ZBoe    C    A        0      0        2 
   3    chr3_1621865     ZGre    C    A        0      0        2 
   3    chr3_1621865     ZHar    C    A        0      0        2 
   3    chr3_1621865   Sample    C    A        0      0        2 
   3    chr3_1632145     AAsi    A    T        0      0        2 
   3    chr3_1632145     AKia    A    T        0      0        2 
   3    chr3_1632145     AOna    A    T        1      2        2 
   3    chr3_1632145     ASom    A    T        0      0        2 
   3    chr3_1632145     HCab    A    T        0      0        2 
   3    chr3_1632145     HPrz    A    T        0      0        2 
   3    chr3_1632145     ZBoe    A    T        0      0        2 
   3    chr3_1632145     ZGre    A    T        0      0        2 
   3    chr3_1632145     ZHar    A    T        0      0        2 
   3    chr3_1632145   Sample    A    T        0      0        2 
   3    chr3_1638906     AAsi    C    A        0      0        2 
   3    chr3_1638906     AKia    C    A        0      0        2 
   3    chr3_1638906     AOna    C    A        0      0        2 
   3    chr3_1638906     ASom    C    A        0      0        2 
   3    chr3_1638906     HCab    C    A        1      2        2 
   3    chr3_1638906     HPrz    C    A        1      2        2 
   3    chr3_1638906     ZBoe    C    A        0      0        2 
   3    chr3_1638906     ZGre    C    A        0      0        2 
   3    chr3_1638906     ZHar    C    A        0      0        2 
   3    chr3_1638906   Sample    C    A        0      0        2 
   3    chr3_1666258     AAsi    C    A        0      0        2 
   3    chr3_1666258     AKia    C    A        0      0        2 
   3    chr3_1666258     AOna    C    A        0      0        2 
   3    chr3_1666258     ASom    C    A        0      0        2 
   3    chr3_1666258     HCab    C    A      0.5      1        2 
   3    chr3_1666258     HPrz    C    A        0      0        2 
   3    chr3_1666258     ZBoe    C    A        0      0        2 
   3    chr3_1666258     ZGre    C    A        0      0        2 
   3    chr3_1666258     ZHar    C    A        0      0        2 
   3    chr3_1666258   Sample    C    A        0      0        2 
   3    chr3_1673758     AAsi    T    G        0      0        2 
   3    chr3_1673758     AKia    T    G        0      0        2 
   3    chr3_1673758     AOna    T    G        0      0        2 
   3    chr3_1673758     ASom    T    G        0      0        2 
   3    chr3_1673758     HCab    T    G        1      2        2 
   3    chr3_1673758     HPrz    T    G        1      2        2 
   3    chr3_1673758     ZBoe    T    G        0      0        2 
   3    chr3_1673758     ZGre    T    G        0      0        2 
   3    chr3_1673758     ZHar    T    G        0      0        2 
   3    chr3_1673758   Sample    T    G        0      0        2 
   3    chr3_1715558     AAsi    C    G        0      0        2 
   3    chr3_1715558     AKia    C    G        0      0        2 
   3    chr3_1715558     AOna    C    G        0      0        2 
   3    chr3_1715558     ASom    C    G        0      0        2 
   3    chr3_1715558     HCab    C    G      0.5      1        2 
   3    chr3_1715558     HPrz    C    G      0.5      1        2 
   3    chr3_1715558     ZBoe    C    G        0      0        2 
   3    chr3_1715558     ZGre    C    G        0      0        2 
   3    chr3_1715558     ZHar    C    G        0      0        2 
   3    chr3_1715558   Sample    C    G        0      0        2 
   3    chr3_1757454     AAsi    T    G        0      0        2 
   3    chr3_1757454     AKia    T    G        1      2        2 
   3    chr3_1757454     AOna    T    G        1      2        2 
   3    chr3_1757454     ASom    T    G        0      0        2 
   3    chr3_1757454     HCab    T    G        0      0        2 
   3    chr3_1757454     HPrz    T    G        0      0        2 
   3    chr3_1757454     ZBoe    T    G        0      0        2 
   3    chr3_1757454     ZGre    T    G        0      0        2 
   3    chr3_1757454     ZHar    T    G        0      0        2 
   3    chr3_1757454   Sample    T    G        0      0        2 
   3    chr3_1769220     AAsi    G    C        1      2        2 
   3    chr3_1769220     AKia    G    C        0      0        2 
   3    chr3_1769220     AOna    G    C        0      0        2 
   3    chr3_1769220     ASom    G    C        1      2        2 
   3    chr3_1769220     HCab    G    C        1      2        2 
   3    chr3_1769220     HPrz    G    C        1      2        2 
   3    chr3_1769220     ZBoe    G    C        0      0        2 
   3    chr3_1769220     ZGre    G    C        0      0        2 
   3    chr3_1769220     ZHar    G    C        0      0        2 
   3    chr3_1769220   Sample    G    C        1      2        2 
   3    chr3_1774005     AAsi    A    T        0      0        2 
   3    chr3_1774005     AKia    A    T        0      0        2 
   3    chr3_1774005     AOna    A    T        0      0        2 
   3    chr3_1774005     ASom    A    T        0      0        2 
   3    chr3_1774005     HCab    A    T      0.5      1        2 
   3    chr3_1774005     HPrz    A    T      0.5      1        2 
   3    chr3_1774005     ZBoe    A    T        0      0        2 
   3    chr3_1774005     ZGre    A    T        0      0        2 
   3    chr3_1774005     ZHar    A    T        0      0        2 
   3    chr3_1774005   Sample    A    T        0      0        2 
   3    chr3_1794658     AAsi    A    T        0      0        2 
   3    chr3_1794658     AKia    A    T        0      0        2 
   3    chr3_1794658     AOna    A    T        0      0        2 
   3    chr3_1794658     ASom    A    T        0      0        2 
   3    chr3_1794658     HCab    A    T        1      2        2 
   3    chr3_1794658     HPrz    A    T        1      2        2 
   3    chr3_1794658     ZBoe    A    T        0      0        2 
   3    chr3_1794658     ZGre    A    T        0      0        2 
   3    chr3_1794658     ZHar    A    T        0      0        2 
   3    chr3_1794658   Sample    A    T        0      0        2 
   3    chr3_1797352     AAsi    G    C        0      0        2 
   3    chr3_1797352     AKia    G    C        0      0        2 
   3    chr3_1797352     AOna    G    C        0      0        2 
   3    chr3_1797352     ASom    G    C        0      0        2 
   3    chr3_1797352     HCab    G    C        0      0        2 
   3    chr3_1797352     HPrz    G    C      0.5      1        2 
   3    chr3_1797352     ZBoe    G    C        0      0        2 
   3    chr3_1797352     ZGre    G    C        0      0        2 
   3    chr3_1797352     ZHar    G    C        0      0        2 
   3    chr3_1797352   Sample    G    C        0      0        2 
   3    chr3_1799257     AAsi    C    G        1      2        2 
   3    chr3_1799257     AKia    C    G        0      0        2 
   3    chr3_1799257     AOna    C    G        0      0        2 
   3    chr3_1799257     ASom    C    G        1      2        2 
   3    chr3_1799257     HCab    C    G        0      0        2 
   3    chr3_1799257     HPrz    C    G        0      0        2 
   3    chr3_1799257     ZBoe    C    G        0      0        2 
   3    chr3_1799257     ZGre    C    G        0      0        2 
   3    chr3_1799257     ZHar    C    G        0      0        2 
   3    chr3_1799257   Sample    C    G        1      2        2 
   3    chr3_1801285     AAsi    C    A        0      0        2 
   3    chr3_1801285     AKia    C    A        0      0        2 
   3    chr3_1801285     AOna    C    A        0      0        2 
   3    chr3_1801285     ASom    C    A        0      0        2 
   3    chr3_1801285     HCab    C    A      0.5      1        2 
   3    chr3_1801285     HPrz    C    A        1      2        2 
   3    chr3_1801285     ZBoe    C    A        0      0        2 
   3    chr3_1801285     ZGre    C    A        0      0        2 
   3    chr3_1801285     ZHar    C    A        0      0        2 
   3    chr3_1801285   Sample    C    A        0      0        2 
   3    chr3_1833344     AAsi    G    C        0      0        2 
   3    chr3_1833344     AKia    G    C        0      0        2 
   3    chr3_1833344     AOna    G    C        0      0        2 
   3    chr3_1833344     ASom    G    C        0      0        2 
   3    chr3_1833344     HCab    G    C        0      0        2 
   3    chr3_1833344     HPrz    G    C        0      0        2 
   3    chr3_1833344     ZBoe    G    C        0      0        2 
   3    chr3_1833344     ZGre    G    C        0      0        2 
   3    chr3_1833344     ZHar    G    C        1      2        2 
   3    chr3_1833344   Sample    G    C        0      0        2 
   3    chr3_1842395     AAsi    C    G        0      0        2 
   3    chr3_1842395     AKia    C    G        0      0        2 
   3    chr3_1842395     AOna    C    G        0      0        2 
   3    chr3_1842395     ASom    C    G        0      0        2 
   3    chr3_1842395     HCab    C    G        1      2        2 
   3    chr3_1842395     HPrz    C    G        1      2        2 
   3    chr3_1842395     ZBoe    C    G        0      0        2 
   3    chr3_1842395     ZGre    C    G        0      0        2 
   3    chr3_1842395     ZHar    C    G        0      0        2 
   3    chr3_1842395   Sample    C    G        0      0        2 
   3    chr3_1850970     AAsi    A    C      0.5      1        2 
   3    chr3_1850970     AKia    A    C        0      0        2 
   3    chr3_1850970     AOna    A    C        0      0        2 
   3    chr3_1850970     ASom    A    C        0      0        2 
   3    chr3_1850970     HCab    A    C        0      0        2 
   3    chr3_1850970     HPrz    A    C        0      0        2 
   3    chr3_1850970     ZBoe    A    C        0      0        2 
   3    chr3_1850970     ZGre    A    C        0      0        2 
   3    chr3_1850970     ZHar    A    C        0      0        2 
   3    chr3_1850970   Sample    A    C        0      0        2 
   3    chr3_1887615     AAsi    G    T        0      0        2 
   3    chr3_1887615     AKia    G    T        0      0        2 
   3    chr3_1887615     AOna    G    T        0      0        2 
   3    chr3_1887615     ASom    G    T        0      0        2 
   3    chr3_1887615     HCab    G    T        0      0        2 
   3    chr3_1887615     HPrz    G    T        0      0        2 
   3    chr3_1887615     ZBoe    G    T      0.5      1        2 
   3    chr3_1887615     ZGre    G    T        0      0        2 
   3    chr3_1887615     ZHar    G    T        0      0        2 
   3    chr3_1887615   Sample    G    T        0      0        2 
   3    chr3_1888619     AAsi    C    G        0      0        2 
   3    chr3_1888619     AKia    C    G        1      2        2 
   3    chr3_1888619     AOna    C    G      0.5      1        2 
   3    chr3_1888619     ASom    C    G        0      0        2 
   3    chr3_1888619     HCab    C    G        0      0        2 
   3    chr3_1888619     HPrz    C    G        0      0        2 
   3    chr3_1888619     ZBoe    C    G        0      0        2 
   3    chr3_1888619     ZGre    C    G        0      0        2 
   3    chr3_1888619     ZHar    C    G        0      0        2 
   3    chr3_1888619   Sample    C    G        0      0        2 
   3    chr3_1930150     AAsi    T    G        0      0        2 
   3    chr3_1930150     AKia    T    G        0      0        2 
   3    chr3_1930150     AOna    T    G        0      0        2 
   3    chr3_1930150     ASom    T    G        0      0        2 
   3    chr3_1930150     HCab    T    G      0.5      1        2 
   3    chr3_1930150     HPrz    T    G        0      0        2 
   3    chr3_1930150     ZBoe    T    G        0      0        2 
   3    chr3_1930150     ZGre    T    G        0      0        2 
   3    chr3_1930150     ZHar    T    G        0      0        2 
   3    chr3_1930150   Sample    T    G        0      0        2 
   3    chr3_1964553     AAsi    C    A        0      0        2 
   3    chr3_1964553     AKia    C    A        0      0        2 
   3    chr3_1964553     AOna    C    A        0      0        2 
   3    chr3_1964553     ASom    C    A        0      0        2 
   3    chr3_1964553     HCab    C    A        0      0        2 
   3    chr3_1964553     HPrz    C    A        0      0        2 
   3    chr3_1964553     ZBoe    C    A      0.5      1        2 
   3    chr3_1964553     ZGre    C    A        0      0        2 
   3    chr3_1964553     ZHar    C    A        0      0        2 
   3    chr3_1964553   Sample    C    A        0      0        2 
   3    chr3_1982429     AAsi    C    G        0      0        2 
   3    chr3_1982429     AKia    C    G        0      0        2 
   3    chr3_1982429     AOna    C    G        0      0        2 
   3    chr3_1982429     ASom    C    G        0      0        2 
   3    chr3_1982429     HCab    C    G        0      0        2 
   3    chr3_1982429     HPrz    C    G        0      0        2 
   3    chr3_1982429     ZBoe    C    G        0      0        2 
   3    chr3_1982429     ZGre    C    G        0      0        2 
   3    chr3_1982429     ZHar    C    G        1      2        2 
   3    chr3_1982429   Sample    C    G        0      0        2 
   3    chr3_1990370     AAsi    A    C        0      0        2 
   3    chr3_1990370     AKia    A    C        0      0        2 
   3    chr3_1990370     AOna    A    C        0      0        2 
   3    chr3_1990370     ASom    A    C        0      0        2 
   3    chr3_1990370     HCab    A    C        1      2        2 
   3    chr3_1990370     HPrz    A    C        1      2        2 
   3    chr3_1990370     ZBoe    A    C        0      0        2 
   3    chr3_1990370     ZGre    A    C        0      0        2 
   3    chr3_1990370     ZHar    A    C        0      0        2 
   3    chr3_1990370   Sample    A    C        0      0        2 
   3    chr3_1997671     AAsi    G    C        0      0        2 
   3    chr3_1997671     AKia    G    C        0      0        2 
   3    chr3_1997671     AOna    G    C        0      0        2 
   3    chr3_1997671     ASom    G    C        0      0        2 
   3    chr3_1997671     HCab    G    C        1      2        2 
   3    chr3_1997671     HPrz    G    C        1      2        2 
   3    chr3_1997671     ZBoe    G    C        0      0        2 
   3    chr3_1997671     ZGre    G    C        0      0        2 
   3    chr3_1997671     ZHar    G    C        0      0        2 
   3    chr3_1997671   Sample    G    C        0      0        2 
   3    chr3_2016682     AAsi    A    C        0      0        2 
   3    chr3_2016682     AKia    A    C        0      0        2 
   3    chr3_2016682     AOna    A    C        0      0        2 
   3    chr3_2016682     ASom    A    C        0      0        2 
   3    chr3_2016682     HCab    A    C        1      2        2 
   3    chr3_2016682     HPrz    A    C        1      2        2 
   3    chr3_2016682     ZBoe    A    C        0      0        2 
   3    chr3_2016682     ZGre    A    C        0      0        2 
   3    chr3_2016682     ZHar    A    C        0      0        2 
   3    chr3_2016682   Sample    A    C        0      0        2 
   3    chr3_2054843     AAsi    A    C        0      0        2 
   3    chr3_2054843     AKia    A    C        0      0        2 
   3    chr3_2054843     AOna    A    C        0      0        2 
   3    chr3_2054843     ASom    A    C        0      0        2 
   3    chr3_2054843     HCab    A    C        0      0        2 
   3    chr3_2054843     HPrz    A    C        0      0        2 
   3    chr3_2054843     ZBoe    A    C        0      0        2 
   3    chr3_2054843     ZGre    A    C        0      0        2 
   3    chr3_2054843     ZHar    A    C        1      2        2 
   3    chr3_2054843   Sample    A    C        0      0        2 
   3    chr3_2057670     AAsi    G    T        0      0        2 
   3    chr3_2057670     AKia    G    T        0      0        2 
   3    chr3_2057670     AOna    G    T        0      0        2 
   3    chr3_2057670     ASom    G    T        0      0        2 
   3    chr3_2057670     HCab    G    T        0      0        2 
   3    chr3_2057670     HPrz    G    T        0      0        2 
   3    chr3_2057670     ZBoe    G    T        0      0        2 
   3    chr3_2057670     ZGre    G    T      0.5      1        2 
   3    chr3_2057670     ZHar    G    T        0      0        2 
   3    chr3_2057670   Sample    G    T        0      0        2 
   3    chr3_2074599     AAsi    G    C        0      0        2 
   3    chr3_2074599     AKia    G    C      0.5      1        2 
   3    chr3_2074599     AOna    G    C        0      0        2 
   3    chr3_2074599     ASom    G    C        0      0        2 
   3    chr3_2074599     HCab    G    C        0      0        2 
   3    chr3_2074599     HPrz    G    C        0      0        2 
   3    chr3_2074599     ZBoe    G    C        0      0        2 
   3    chr3_2074599     ZGre    G    C        0      0        2 
   3    chr3_2074599     ZHar    G    C        0      0        2 
   3    chr3_2074599   Sample    G    C        0      0        2 
   3    chr3_2086369     AAsi    G    T        0      0        2 
   3    chr3_2086369     AKia    G    T        0      0        2 
   3    chr3_2086369     AOna    G    T        0      0        2 
   3    chr3_2086369     ASom    G    T        0      0        2 
   3    chr3_2086369     HCab    G    T        0      0        2 
   3    chr3_2086369     HPrz    G    T        0      0        2 
   3    chr3_2086369     ZBoe    G    T      0.5      1        2 
   3    chr3_2086369     ZGre    G    T        0      0        2 
   3    chr3_2086369     ZHar    G    T        0      0        2 
   3    chr3_2086369   Sample    G    T        0      0        2 
   3    chr3_2101707     AAsi    C    G        0      0        2 
   3    chr3_2101707     AKia    C    G        0      0        2 
   3    chr3_2101707     AOna    C    G        0      0        2 
   3    chr3_2101707     ASom    C    G        0      0        2 
   3    chr3_2101707     HCab    C    G        0      0        2 
   3    chr3_2101707     HPrz    C    G        0      0        2 
   3    chr3_2101707     ZBoe    C    G      0.5      1        2 
   3    chr3_2101707     ZGre    C    G        0      0        2 
   3    chr3_2101707     ZHar    C    G        0      0        2 
   3    chr3_2101707   Sample    C    G        0      0        2 
   3    chr3_2116496     AAsi    A    T        0      0        2 
   3    chr3_2116496     AKia    A    T        0      0        2 
   3    chr3_2116496     AOna    A    T        0      0        2 
   3    chr3_2116496     ASom    A    T        0      0        2 
   3    chr3_2116496     HCab    A    T        1      2        2 
   3    chr3_2116496     HPrz    A    T        1      2        2 
   3    chr3_2116496     ZBoe    A    T        0      0        2 
   3    chr3_2116496     ZGre    A    T        0      0        2 
   3    chr3_2116496     ZHar    A    T        0      0        2 
   3    chr3_2116496   Sample    A    T        0      0        2 
   3    chr3_2117696     AAsi    T    G        0      0        2 
   3    chr3_2117696     AKia    T    G        0      0        2 
   3    chr3_2117696     AOna    T    G        0      0        2 
   3    chr3_2117696     ASom    T    G        0      0        2 
   3    chr3_2117696     HCab    T    G        0      0        2 
   3    chr3_2117696     HPrz    T    G        0      0        2 
   3    chr3_2117696     ZBoe    T    G        0      0        2 
   3    chr3_2117696     ZGre    T    G        0      0        2 
   3    chr3_2117696     ZHar    T    G      0.5      1        2 
   3    chr3_2117696   Sample    T    G        0      0        2 
   3    chr3_2126402     AAsi    A    C        0      0        2 
   3    chr3_2126402     AKia    A    C      0.5      1        2 
   3    chr3_2126402     AOna    A    C        0      0        2 
   3    chr3_2126402     ASom    A    C        0      0        2 
   3    chr3_2126402     HCab    A    C        0      0        2 
   3    chr3_2126402     HPrz    A    C        0      0        2 
   3    chr3_2126402     ZBoe    A    C        0      0        2 
   3    chr3_2126402     ZGre    A    C        0      0        2 
   3    chr3_2126402     ZHar    A    C        0      0        2 
   3    chr3_2126402   Sample    A    C        0      0        2 
   3    chr3_2150001     AAsi    C    G        0      0        2 
   3    chr3_2150001     AKia    C    G        1      2        2 
   3    chr3_2150001     AOna    C    G      0.5      1        2 
   3    chr3_2150001     ASom    C    G        0      0        2 
   3    chr3_2150001     HCab    C    G        0      0        2 
   3    chr3_2150001     HPrz    C    G        0      0        2 
   3    chr3_2150001     ZBoe    C    G        0      0        2 
   3    chr3_2150001     ZGre    C    G        0      0        2 
   3    chr3_2150001     ZHar    C    G        0      0        2 
   3    chr3_2150001   Sample    C    G        0      0        2 
   3    chr3_2158321     AAsi    G    C        0      0        2 
   3    chr3_2158321     AKia    G    C        0      0        2 
   3    chr3_2158321     AOna    G    C        0      0        2 
   3    chr3_2158321     ASom    G    C        0      0        2 
   3    chr3_2158321     HCab    G    C        0      0        2 
   3    chr3_2158321     HPrz    G    C        0      0        2 
   3    chr3_2158321     ZBoe    G    C        0      0        2 
   3    chr3_2158321     ZGre    G    C      0.5      1        2 
   3    chr3_2158321     ZHar    G    C        0      0        2 
   3    chr3_2158321   Sample    G    C        0      0        2 
   3    chr3_2159933     AAsi    C    A        0      0        2 
   3    chr3_2159933     AKia    C    A        0      0        2 
   3    chr3_2159933     AOna    C    A        0      0        2 
   3    chr3_2159933     ASom    C    A        0      0        2 
   3    chr3_2159933     HCab    C    A        1      2        2 
   3    chr3_2159933     HPrz    C    A        1      2        2 
   3    chr3_2159933     ZBoe    C    A        0      0        2 
   3    chr3_2159933     ZGre    C    A        0      0        2 
   3    chr3_2159933     ZHar    C    A        0      0        2 
   3    chr3_2159933   Sample    C    A        0      0        2 
   3    chr3_2165558     AAsi    A    C        0      0        2 
   3    chr3_2165558     AKia    A    C        0      0        2 
   3    chr3_2165558     AOna    A    C        0      0        2 
   3    chr3_2165558     ASom    A    C        0      0        2 
   3    chr3_2165558     HCab    A    C      0.5      1        2 
   3    chr3_2165558     HPrz    A    C        0      0        2 
   3    chr3_2165558     ZBoe    A    C        0      0        2 
   3    chr3_2165558     ZGre    A    C        0      0        2 
   3    chr3_2165558     ZHar    A    C        0      0        2 
   3    chr3_2165558   Sample    A    C        0      0        2 
   3    chr3_2168769     AAsi    G    T        0      0        2 
   3    chr3_2168769     AKia    G    T      0.5      1        2 
   3    chr3_2168769     AOna    G    T        1      2        2 
   3    chr3_2168769     ASom    G    T        0      0        2 
   3    chr3_2168769     HCab    G    T        0      0        2 
   3    chr3_2168769     HPrz    G    T        0      0        2 
   3    chr3_2168769     ZBoe    G    T        0      0        2 
   3    chr3_2168769     ZGre    G    T        0      0        2 
   3    chr3_2168769     ZHar    G    T        0      0        2 
   3    chr3_2168769   Sample    G    T        0      0        2 
   3    chr3_2189154     AAsi    G    C        0      0        2 
   3    chr3_2189154     AKia    G    C        0      0        2 
   3    chr3_2189154     AOna    G    C        1      2        2 
   3    chr3_2189154     ASom    G    C        0      0        2 
   3    chr3_2189154     HCab    G    C        0      0        2 
   3    chr3_2189154     HPrz    G    C        0      0        2 
   3    chr3_2189154     ZBoe    G    C        0      0        2 
   3    chr3_2189154     ZGre    G    C        0      0        2 
   3    chr3_2189154     ZHar    G    C        0      0        2 
   3    chr3_2189154   Sample    G    C        0      0        2 
   3    chr3_2191015     AAsi    C    A        0      0        2 
   3    chr3_2191015     AKia    C    A        0      0        2 
   3    chr3_2191015     AOna    C    A        1      2        2 
   3    chr3_2191015     ASom    C    A        0      0        2 
   3    chr3_2191015     HCab    C    A        0      0        2 
   3    chr3_2191015     HPrz    C    A        0      0        2 
   3    chr3_2191015     ZBoe    C    A        0      0        2 
   3    chr3_2191015     ZGre    C    A        0      0        2 
   3    chr3_2191015     ZHar    C    A        0      0        2 
   3    chr3_2191015   Sample    C    A        0      0        2 
   3    chr3_2196554     AAsi    T    G        0      0        2 
   3    chr3_2196554     AKia    T    G        0      0        2 
   3    chr3_2196554     AOna    T    G        0      0        2 
   3    chr3_2196554     ASom    T    G      0.5      1        2 
   3    chr3_2196554     HCab    T    G        0      0        2 
   3    chr3_2196554     HPrz    T    G        0      0        2 
   3    chr3_2196554     ZBoe    T    G        0      0        2 
   3    chr3_2196554     ZGre    T    G        0      0        2 
   3    chr3_2196554     ZHar    T    G        0      0        2 
   3    chr3_2196554   Sample    T    G        0      0        2 
   3    chr3_2197339     AAsi    C    G        0      0        2 
   3    chr3_2197339     AKia    C    G      0.5      1        2 
   3    chr3_2197339     AOna    C    G      0.5      1        2 
   3    chr3_2197339     ASom    C    G        0      0        2 
   3    chr3_2197339     HCab    C    G        0      0        2 
   3    chr3_2197339     HPrz    C    G        0      0        2 
   3    chr3_2197339     ZBoe    C    G        0      0        2 
   3    chr3_2197339     ZGre    C    G        0      0        2 
   3    chr3_2197339     ZHar    C    G        0      0        2 
   3    chr3_2197339   Sample    C    G        0      0        2 
   3    chr3_2217253     AAsi    T    A        0      0        2 
   3    chr3_2217253     AKia    T    A        0      0        2 
   3    chr3_2217253     AOna    T    A        0      0        2 
   3    chr3_2217253     ASom    T    A        0      0        2 
   3    chr3_2217253     HCab    T    A        0      0        2 
   3    chr3_2217253     HPrz    T    A        0      0        2 
   3    chr3_2217253     ZBoe    T    A        0      0        2 
   3    chr3_2217253     ZGre    T    A        1      2        2 
   3    chr3_2217253     ZHar    T    A        0      0        2 
   3    chr3_2217253   Sample    T    A        0      0        2 
   3    chr3_2219347     AAsi    C    G        0      0        2 
   3    chr3_2219347     AKia    C    G        0      0        2 
   3    chr3_2219347     AOna    C    G        0      0        2 
   3    chr3_2219347     ASom    C    G        0      0        2 
   3    chr3_2219347     HCab    C    G        0      0        2 
   3    chr3_2219347     HPrz    C    G      0.5      1        2 
   3    chr3_2219347     ZBoe    C    G        0      0        2 
   3    chr3_2219347     ZGre    C    G        0      0        2 
   3    chr3_2219347     ZHar    C    G        0      0        2 
   3    chr3_2219347   Sample    C    G        0      0        2 
   3    chr3_2226301     AAsi    G    T      0.5      1        2 
   3    chr3_2226301     AKia    G    T        0      0        2 
   3    chr3_2226301     AOna    G    T        0      0        2 
   3    chr3_2226301     ASom    G    T        0      0        2 
   3    chr3_2226301     HCab    G    T        0      0        2 
   3    chr3_2226301     HPrz    G    T        0      0        2 
   3    chr3_2226301     ZBoe    G    T        0      0        2 
   3    chr3_2226301     ZGre    G    T        0      0        2 
   3    chr3_2226301     ZHar    G    T        0      0        2 
   3    chr3_2226301   Sample    G    T        0      0        2 
   3    chr3_2243979     AAsi    G    C        0      0        2 
   3    chr3_2243979     AKia    G    C        0      0        2 
   3    chr3_2243979     AOna    G    C        0      0        2 
   3    chr3_2243979     ASom    G    C        0      0        2 
   3    chr3_2243979     HCab    G    C        0      0        2 
   3    chr3_2243979     HPrz    G    C        0      0        2 
   3    chr3_2243979     ZBoe    G    C        0      0        2 
   3    chr3_2243979     ZGre    G    C        0      0        2 
   3    chr3_2243979     ZHar    G    C      0.5      1        2 
   3    chr3_2243979   Sample    G    C        0      0        2 
   3    chr3_2249969     AAsi    A    C        0      0        2 
   3    chr3_2249969     AKia    A    C        0      0        2 
   3    chr3_2249969     AOna    A    C        0      0        2 
   3    chr3_2249969     ASom    A    C        0      0        2 
   3    chr3_2249969     HCab    A    C        1      2        2 
   3    chr3_2249969     HPrz    A    C        1      2        2 
   3    chr3_2249969     ZBoe    A    C        0      0        2 
   3    chr3_2249969     ZGre    A    C        0      0        2 
   3    chr3_2249969     ZHar    A    C        0      0        2 
   3    chr3_2249969   Sample    A    C        0      0        2 
   3    chr3_2267327     AAsi    G    T        0      0        2 
   3    chr3_2267327     AKia    G    T        0      0        2 
   3    chr3_2267327     AOna    G    T        0      0        2 
   3    chr3_2267327     ASom    G    T        0      0        2 
   3    chr3_2267327     HCab    G    T        1      2        2 
   3    chr3_2267327     HPrz    G    T        1      2        2 
   3    chr3_2267327     ZBoe    G    T        0      0        2 
   3    chr3_2267327     ZGre    G    T        0      0        2 
   3    chr3_2267327     ZHar    G    T        0      0        2 
   3    chr3_2267327   Sample    G    T        0      0        2 
   3    chr3_2271576     AAsi    C    G        0      0        2 
   3    chr3_2271576     AKia    C    G        0      0        2 
   3    chr3_2271576     AOna    C    G        0      0        2 
   3    chr3_2271576     ASom    C    G        0      0        2 
   3    chr3_2271576     HCab    C    G        1      2        2 
   3    chr3_2271576     HPrz    C    G        1      2        2 
   3    chr3_2271576     ZBoe    C    G        0      0        2 
   3    chr3_2271576     ZGre    C    G        0      0        2 
   3    chr3_2271576     ZHar    C    G        0      0        2 
   3    chr3_2271576   Sample    C    G        0      0        2 
   3    chr3_2273589     AAsi    C    A        0      0        2 
   3    chr3_2273589     AKia    C    A        0      0        2 
   3    chr3_2273589     AOna    C    A        0      0        2 
   3    chr3_2273589     ASom    C    A        0      0        2 
   3    chr3_2273589     HCab    C    A        1      2        2 
   3    chr3_2273589     HPrz    C    A        1      2        2 
   3    chr3_2273589     ZBoe    C    A        0      0        2 
   3    chr3_2273589     ZGre    C    A        0      0        2 
   3    chr3_2273589     ZHar    C    A        0      0        2 
   3    chr3_2273589   Sample    C    A        0      0        2 
   3    chr3_2284087     AAsi    G    T        0      0        2 
   3    chr3_2284087     AKia    G    T        1      2        2 
   3    chr3_2284087     AOna    G    T        1      2        2 
   3    chr3_2284087     ASom    G    T        0      0        2 
   3    chr3_2284087     HCab    G    T        0      0        2 
   3    chr3_2284087     HPrz    G    T        0      0        2 
   3    chr3_2284087     ZBoe    G    T        0      0        2 
   3    chr3_2284087     ZGre    G    T        0      0        2 
   3    chr3_2284087     ZHar    G    T        0      0        2 
   3    chr3_2284087   Sample    G    T        0      0        2 
   3    chr3_2307731     AAsi    G    T        0      0        2 
   3    chr3_2307731     AKia    G    T        0      0        2 
   3    chr3_2307731     AOna    G    T        0      0        2 
   3    chr3_2307731     ASom    G    T        0      0        2 
   3    chr3_2307731     HCab    G    T        0      0        2 
   3    chr3_2307731     HPrz    G    T        0      0        2 
   3    chr3_2307731     ZBoe    G    T      0.5      1        2 
   3    chr3_2307731     ZGre    G    T        0      0        2 
   3    chr3_2307731     ZHar    G    T        0      0        2 
   3    chr3_2307731   Sample    G    T        0      0        2 
   3    chr3_2334996     AAsi    C    G        0      0        2 
   3    chr3_2334996     AKia    C    G        0      0        2 
   3    chr3_2334996     AOna    C    G        0      0        2 
   3    chr3_2334996     ASom    C    G        0      0        2 
   3    chr3_2334996     HCab    C    G        0      0        2 
   3    chr3_2334996     HPrz    C    G        0      0        2 
   3    chr3_2334996     ZBoe    C    G      0.5      1        2 
   3    chr3_2334996     ZGre    C    G        0      0        2 
   3    chr3_2334996     ZHar    C    G        0      0        2 
   3    chr3_2334996   Sample    C    G        0      0        2 
   3    chr3_2338291     AAsi    T    A        0      0        2 
   3    chr3_2338291     AKia    T    A        0      0        2 
   3    chr3_2338291     AOna    T    A        0      0        2 
   3    chr3_2338291     ASom    T    A      0.5      1        2 
   3    chr3_2338291     HCab    T    A        0      0        2 
   3    chr3_2338291     HPrz    T    A        0      0        2 
   3    chr3_2338291     ZBoe    T    A        0      0        2 
   3    chr3_2338291     ZGre    T    A        0      0        2 
   3    chr3_2338291     ZHar    T    A        0      0        2 
   3    chr3_2338291   Sample    T    A        0      0        2 
   3    chr3_2341113     AAsi    C    A        0      0        2 
   3    chr3_2341113     AKia    C    A        0      0        2 
   3    chr3_2341113     AOna    C    A        0      0        2 
   3    chr3_2341113     ASom    C    A      0.5      1        2 
   3    chr3_2341113     HCab    C    A        0      0        2 
   3    chr3_2341113     HPrz    C    A        0      0        2 
   3    chr3_2341113     ZBoe    C    A        0      0        2 
   3    chr3_2341113     ZGre    C    A        0      0        2 
   3    chr3_2341113     ZHar    C    A        0      0        2 
   3    chr3_2341113   Sample    C    A        0      0        2 
   3    chr3_2341606     AAsi    C    G        0      0        2 
   3    chr3_2341606     AKia    C    G        0      0        2 
   3    chr3_2341606     AOna    C    G        1      2        2 
   3    chr3_2341606     ASom    C    G        0      0        2 
   3    chr3_2341606     HCab    C    G        0      0        2 
   3    chr3_2341606     HPrz    C    G        0      0        2 
   3    chr3_2341606     ZBoe    C    G        0      0        2 
   3    chr3_2341606     ZGre    C    G        0      0        2 
   3    chr3_2341606     ZHar    C    G        0      0        2 
   3    chr3_2341606   Sample    C    G        0      0        2 
   3    chr3_2361141     AAsi    G    T        0      0        2 
   3    chr3_2361141     AKia    G    T        0      0        2 
   3    chr3_2361141     AOna    G    T        0      0        2 
   3    chr3_2361141     ASom    G    T        0      0        2 
   3    chr3_2361141     HCab    G    T        0      0        2 
   3    chr3_2361141     HPrz    G    T        0      0        2 
   3    chr3_2361141     ZBoe    G    T        0      0        2 
   3    chr3_2361141     ZGre    G    T      0.5      1        2 
   3    chr3_2361141     ZHar    G    T        0      0        2 
   3    chr3_2361141   Sample    G    T        0      0        2 
   3    chr3_2366281     AAsi    A    C        0      0        2 
   3    chr3_2366281     AKia    A    C        0      0        2 
   3    chr3_2366281     AOna    A    C      0.5      1        2 
   3    chr3_2366281     ASom    A    C        0      0        2 
   3    chr3_2366281     HCab    A    C        0      0        2 
   3    chr3_2366281     HPrz    A    C        0      0        2 
   3    chr3_2366281     ZBoe    A    C        0      0        2 
   3    chr3_2366281     ZGre    A    C        0      0        2 
   3    chr3_2366281     ZHar    A    C        0      0        2 
   3    chr3_2366281   Sample    A    C        0      0        2 
   3    chr3_2370666     AAsi    C    G        0      0        2 
   3    chr3_2370666     AKia    C    G        0      0        2 
   3    chr3_2370666     AOna    C    G      0.5      1        2 
   3    chr3_2370666     ASom    C    G        0      0        2 
   3    chr3_2370666     HCab    C    G        0      0        2 
   3    chr3_2370666     HPrz    C    G        0      0        2 
   3    chr3_2370666     ZBoe    C    G        0      0        2 
   3    chr3_2370666     ZGre    C    G        0      0        2 
   3    chr3_2370666     ZHar    C    G        0      0        2 
   3    chr3_2370666   Sample    C    G        0      0        2 
   3    chr3_2389001     AAsi    G    T        0      0        2 
   3    chr3_2389001     AKia    G    T        0      0        2 
   3    chr3_2389001     AOna    G    T        0      0        2 
   3    chr3_2389001     ASom    G    T        0      0        2 
   3    chr3_2389001     HCab    G    T        1      2        2 
   3    chr3_2389001     HPrz    G    T        1      2        2 
   3    chr3_2389001     ZBoe    G    T        0      0        2 
   3    chr3_2389001     ZGre    G    T        0      0        2 
   3    chr3_2389001     ZHar    G    T        0      0        2 
   3    chr3_2389001   Sample    G    T        0      0        2 
   3    chr3_2401111     AAsi    G    T        0      0        2 
   3    chr3_2401111     AKia    G    T        0      0        2 
   3    chr3_2401111     AOna    G    T      0.5      1        2 
   3    chr3_2401111     ASom    G    T        0      0        2 
   3    chr3_2401111     HCab    G    T        0      0        2 
   3    chr3_2401111     HPrz    G    T        0      0        2 
   3    chr3_2401111     ZBoe    G    T        0      0        2 
   3    chr3_2401111     ZGre    G    T        0      0        2 
   3    chr3_2401111     ZHar    G    T        0      0        2 
   3    chr3_2401111   Sample    G    T        0      0        2 
   3    chr3_2403070     AAsi    C    G        0      0        2 
   3    chr3_2403070     AKia    C    G        0      0        2 
   3    chr3_2403070     AOna    C    G        0      0        2 
   3    chr3_2403070     ASom    C    G        0      0        2 
   3    chr3_2403070     HCab    C    G        1      2        2 
   3    chr3_2403070     HPrz    C    G        1      2        2 
   3    chr3_2403070     ZBoe    C    G        0      0        2 
   3    chr3_2403070     ZGre    C    G        0      0        2 
   3    chr3_2403070     ZHar    C    G        0      0        2 
   3    chr3_2403070   Sample    C    G        0      0        2 
   3    chr3_2405546     AAsi    A    C        0      0        2 
   3    chr3_2405546     AKia    A    C        0      0        2 
   3    chr3_2405546     AOna    A    C        0      0        2 
   3    chr3_2405546     ASom    A    C        0      0        2 
   3    chr3_2405546     HCab    A    C        1      2        2 
   3    chr3_2405546     HPrz    A    C        0      0        2 
   3    chr3_2405546     ZBoe    A    C        0      0        2 
   3    chr3_2405546     ZGre    A    C        0      0        2 
   3    chr3_2405546     ZHar    A    C        0      0        2 
   3    chr3_2405546   Sample    A    C        0      0        2 
   3    chr3_2422382     AAsi    C    G        0      0        2 
   3    chr3_2422382     AKia    C    G        0      0        2 
   3    chr3_2422382     AOna    C    G        0      0        2 
   3    chr3_2422382     ASom    C    G        0      0        2 
   3    chr3_2422382     HCab    C    G        1      2        2 
   3    chr3_2422382     HPrz    C    G        1      2        2 
   3    chr3_2422382     ZBoe    C    G        0      0        2 
   3    chr3_2422382     ZGre    C    G        0      0        2 
   3    chr3_2422382     ZHar    C    G        0      0        2 
   3    chr3_2422382   Sample    C    G        0      0        2 
   3    chr3_2430968     AAsi    A    C        0      0        2 
   3    chr3_2430968     AKia    A    C        0      0        2 
   3    chr3_2430968     AOna    A    C        0      0        2 
   3    chr3_2430968     ASom    A    C        0      0        2 
   3    chr3_2430968     HCab    A    C        0      0        2 
   3    chr3_2430968     HPrz    A    C        0      0        2 
   3    chr3_2430968     ZBoe    A    C        0      0        2 
   3    chr3_2430968     ZGre    A    C        0      0        2 
   3    chr3_2430968     ZHar    A    C        1      2        2 
   3    chr3_2430968   Sample    A    C        0      0        2 
   3    chr3_2450940     AAsi    T    G        0      0        2 
   3    chr3_2450940     AKia    T    G      0.5      1        2 
   3    chr3_2450940     AOna    T    G        0      0        2 
   3    chr3_2450940     ASom    T    G        0      0        2 
   3    chr3_2450940     HCab    T    G        0      0        2 
   3    chr3_2450940     HPrz    T    G        0      0        2 
   3    chr3_2450940     ZBoe    T    G        0      0        2 
   3    chr3_2450940     ZGre    T    G        0      0        2 
   3    chr3_2450940     ZHar    T    G        0      0        2 
   3    chr3_2450940   Sample    T    G        0      0        2 
   3    chr3_2473387     AAsi    T    G        0      0        2 
   3    chr3_2473387     AKia    T    G        0      0        2 
   3    chr3_2473387     AOna    T    G        0      0        2 
   3    chr3_2473387     ASom    T    G        0      0        2 
   3    chr3_2473387     HCab    T    G        0      0        2 
   3    chr3_2473387     HPrz    T    G        0      0        2 
   3    chr3_2473387     ZBoe    T    G        0      0        2 
   3    chr3_2473387     ZGre    T    G        1      2        2 
   3    chr3_2473387     ZHar    T    G        0      0        2 
   3    chr3_2473387   Sample    T    G        0      0        2 
   3    chr3_2548534     AAsi    G    C        0      0        2 
   3    chr3_2548534     AKia    G    C        0      0        2 
   3    chr3_2548534     AOna    G    C        0      0        2 
   3    chr3_2548534     ASom    G    C        0      0        2 
   3    chr3_2548534     HCab    G    C        1      2        2 
   3    chr3_2548534     HPrz    G    C        1      2        2 
   3    chr3_2548534     ZBoe    G    C        0      0        2 
   3    chr3_2548534     ZGre    G    C        0      0        2 
   3    chr3_2548534     ZHar    G    C        0      0        2 
   3    chr3_2548534   Sample    G    C        0      0        2 
   3    chr3_2553661     AAsi    A    T        0      0        2 
   3    chr3_2553661     AKia    A    T        1      2        2 
   3    chr3_2553661     AOna    A    T        0      0        2 
   3    chr3_2553661     ASom    A    T        0      0        2 
   3    chr3_2553661     HCab    A    T        0      0        2 
   3    chr3_2553661     HPrz    A    T        0      0        2 
   3    chr3_2553661     ZBoe    A    T        0      0        2 
   3    chr3_2553661     ZGre    A    T        0      0        2 
   3    chr3_2553661     ZHar    A    T        0      0        2 
   3    chr3_2553661   Sample    A    T        0      0        2 
   3    chr3_2569894     AAsi    C    A        0      0        2 
   3    chr3_2569894     AKia    C    A        0      0        2 
   3    chr3_2569894     AOna    C    A        0      0        2 
   3    chr3_2569894     ASom    C    A        0      0        2 
   3    chr3_2569894     HCab    C    A        1      2        2 
   3    chr3_2569894     HPrz    C    A        1      2        2 
   3    chr3_2569894     ZBoe    C    A        0      0        2 
   3    chr3_2569894     ZGre    C    A        0      0        2 
   3    chr3_2569894     ZHar    C    A        0      0        2 
   3    chr3_2569894   Sample    C    A        0      0        2 
   3    chr3_2586204     AAsi    A    C        0      0        2 
   3    chr3_2586204     AKia    A    C        0      0        2 
   3    chr3_2586204     AOna    A    C        0      0        2 
   3    chr3_2586204     ASom    A    C        1      2        2 
   3    chr3_2586204     HCab    A    C        0      0        2 
   3    chr3_2586204     HPrz    A    C        0      0        2 
   3    chr3_2586204     ZBoe    A    C        0      0        2 
   3    chr3_2586204     ZGre    A    C        0      0        2 
   3    chr3_2586204     ZHar    A    C        0      0        2 
   3    chr3_2586204   Sample    A    C        0      0        2 
   3    chr3_2588654     AAsi    T    G        0      0        2 
   3    chr3_2588654     AKia    T    G      0.5      1        2 
   3    chr3_2588654     AOna    T    G      0.5      1        2 
   3    chr3_2588654     ASom    T    G        0      0        2 
   3    chr3_2588654     HCab    T    G        0      0        2 
   3    chr3_2588654     HPrz    T    G        0      0        2 
   3    chr3_2588654     ZBoe    T    G        0      0        2 
   3    chr3_2588654     ZGre    T    G        0      0        2 
   3    chr3_2588654     ZHar    T    G        0      0        2 
   3    chr3_2588654   Sample    T    G        0      0        2 
   3    chr3_2598576     AAsi    C    G        0      0        2 
   3    chr3_2598576     AKia    C    G        0      0        2 
   3    chr3_2598576     AOna    C    G        0      0        2 
   3    chr3_2598576     ASom    C    G        0      0        2 
   3    chr3_2598576     HCab    C    G        1      2        2 
   3    chr3_2598576     HPrz    C    G        1      2        2 
   3    chr3_2598576     ZBoe    C    G        0      0        2 
   3    chr3_2598576     ZGre    C    G        0      0        2 
   3    chr3_2598576     ZHar    C    G        0      0        2 
   3    chr3_2598576   Sample    C    G        0      0        2 
   3    chr3_2602565     AAsi    C    A        0      0        2 
   3    chr3_2602565     AKia    C    A        0      0        2 
   3    chr3_2602565     AOna    C    A        0      0        2 
   3    chr3_2602565     ASom    C    A        0      0        2 
   3    chr3_2602565     HCab    C    A        0      0        2 
   3    chr3_2602565     HPrz    C    A        0      0        2 
   3    chr3_2602565     ZBoe    C    A        0      0        2 
   3    chr3_2602565     ZGre    C    A        0      0        2 
   3    chr3_2602565     ZHar    C    A      0.5      1        2 
   3    chr3_2602565   Sample    C    A        0      0        2 
   3    chr3_2604314     AAsi    A    C        0      0        2 
   3    chr3_2604314     AKia    A    C        1      2        2 
   3    chr3_2604314     AOna    A    C        0      0        2 
   3    chr3_2604314     ASom    A    C        0      0        2 
   3    chr3_2604314     HCab    A    C        0      0        2 
   3    chr3_2604314     HPrz    A    C        0      0        2 
   3    chr3_2604314     ZBoe    A    C        0      0        2 
   3    chr3_2604314     ZGre    A    C        0      0        2 
   3    chr3_2604314     ZHar    A    C        0      0        2 
   3    chr3_2604314   Sample    A    C        0      0        2 
   3    chr3_2609009     AAsi    G    T        0      0        2 
   3    chr3_2609009     AKia    G    T        0      0        2 
   3    chr3_2609009     AOna    G    T        0      0        2 
   3    chr3_2609009     ASom    G    T        0      0        2 
   3    chr3_2609009     HCab    G    T        0      0        2 
   3    chr3_2609009     HPrz    G    T        0      0        2 
   3    chr3_2609009     ZBoe    G    T        1      2        2 
   3    chr3_2609009     ZGre    G    T        1      2        2 
   3    chr3_2609009     ZHar    G    T        1      2        2 
   3    chr3_2609009   Sample    G    T        0      0        2 
   3    chr3_2611849     AAsi    G    C        1      2        2 
   3    chr3_2611849     AKia    G    C        0      0        2 
   3    chr3_2611849     AOna    G    C        0      0        2 
   3    chr3_2611849     ASom    G    C        1      2        2 
   3    chr3_2611849     HCab    G    C        1      2        2 
   3    chr3_2611849     HPrz    G    C        1      2        2 
   3    chr3_2611849     ZBoe    G    C        0      0        2 
   3    chr3_2611849     ZGre    G    C        0      0        2 
   3    chr3_2611849     ZHar    G    C        0      0        2 
   3    chr3_2611849   Sample    G    C        1      2        2 
   3    chr3_2625701     AAsi    G    C        0      0        2 
   3    chr3_2625701     AKia    G    C        0      0        2 
   3    chr3_2625701     AOna    G    C        0      0        2 
   3    chr3_2625701     ASom    G    C        0      0        2 
   3    chr3_2625701     HCab    G    C        0      0        2 
   3    chr3_2625701     HPrz    G    C        0      0        2 
   3    chr3_2625701     ZBoe    G    C        0      0        2 
   3    chr3_2625701     ZGre    G    C        0      0        2 
   3    chr3_2625701     ZHar    G    C      0.5      1        2 
   3    chr3_2625701   Sample    G    C        0      0        2 
   3    chr3_2638782     AAsi    G    T        0      0        2 
   3    chr3_2638782     AKia    G    T        0      0        2 
   3    chr3_2638782     AOna    G    T        0      0        2 
   3    chr3_2638782     ASom    G    T        0      0        2 
   3    chr3_2638782     HCab    G    T        1      2        2 
   3    chr3_2638782     HPrz    G    T        1      2        2 
   3    chr3_2638782     ZBoe    G    T        0      0        2 
   3    chr3_2638782     ZGre    G    T        0      0        2 
   3    chr3_2638782     ZHar    G    T        0      0        2 
   3    chr3_2638782   Sample    G    T        0      0        2 
   3    chr3_2642755     AAsi    G    T        0      0        2 
   3    chr3_2642755     AKia    G    T        0      0        2 
   3    chr3_2642755     AOna    G    T        0      0        2 
   3    chr3_2642755     ASom    G    T        0      0        2 
   3    chr3_2642755     HCab    G    T        1      2        2 
   3    chr3_2642755     HPrz    G    T        1      2        2 
   3    chr3_2642755     ZBoe    G    T        0      0        2 
   3    chr3_2642755     ZGre    G    T        0      0        2 
   3    chr3_2642755     ZHar    G    T        0      0        2 
   3    chr3_2642755   Sample    G    T        0      0        2 
   3    chr3_2643924     AAsi    G    C        0      0        2 
   3    chr3_2643924     AKia    G    C        1      2        2 
   3    chr3_2643924     AOna    G    C      0.5      1        2 
   3    chr3_2643924     ASom    G    C        0      0        2 
   3    chr3_2643924     HCab    G    C        0      0        2 
   3    chr3_2643924     HPrz    G    C        0      0        2 
   3    chr3_2643924     ZBoe    G    C        0      0        2 
   3    chr3_2643924     ZGre    G    C        0      0        2 
   3    chr3_2643924     ZHar    G    C        0      0        2 
   3    chr3_2643924   Sample    G    C        0      0        2 
   3    chr3_2686300     AAsi    G    T        0      0        2 
   3    chr3_2686300     AKia    G    T        0      0        2 
   3    chr3_2686300     AOna    G    T        0      0        2 
   3    chr3_2686300     ASom    G    T        0      0        2 
   3    chr3_2686300     HCab    G    T        0      0        2 
   3    chr3_2686300     HPrz    G    T        0      0        2 
   3    chr3_2686300     ZBoe    G    T        0      0        2 
   3    chr3_2686300     ZGre    G    T        1      2        2 
   3    chr3_2686300     ZHar    G    T        0      0        2 
   3    chr3_2686300   Sample    G    T        0      0        2 
   3    chr3_2710049     AAsi    A    C        0      0        2 
   3    chr3_2710049     AKia    A    C        0      0        2 
   3    chr3_2710049     AOna    A    C        0      0        2 
   3    chr3_2710049     ASom    A    C        0      0        2 
   3    chr3_2710049     HCab    A    C        0      0        2 
   3    chr3_2710049     HPrz    A    C        0      0        2 
   3    chr3_2710049     ZBoe    A    C      0.5      1        2 
   3    chr3_2710049     ZGre    A    C        0      0        2 
   3    chr3_2710049     ZHar    A    C        0      0        2 
   3    chr3_2710049   Sample    A    C        0      0        2 
   3    chr3_2748645     AAsi    A    C        0      0        2 
   3    chr3_2748645     AKia    A    C        0      0        2 
   3    chr3_2748645     AOna    A    C        0      0        2 
   3    chr3_2748645     ASom    A    C        0      0        2 
   3    chr3_2748645     HCab    A    C        0      0        2 
   3    chr3_2748645     HPrz    A    C      0.5      1        2 
   3    chr3_2748645     ZBoe    A    C        0      0        2 
   3    chr3_2748645     ZGre    A    C        0      0        2 
   3    chr3_2748645     ZHar    A    C        0      0        2 
   3    chr3_2748645   Sample    A    C        0      0        2 
   3    chr3_2763864     AAsi    C    G        0      0        2 
   3    chr3_2763864     AKia    C    G        0      0        2 
   3    chr3_2763864     AOna    C    G        0      0        2 
   3    chr3_2763864     ASom    C    G        0      0        2 
   3    chr3_2763864     HCab    C    G        1      2        2 
   3    chr3_2763864     HPrz    C    G        1      2        2 
   3    chr3_2763864     ZBoe    C    G        0      0        2 
   3    chr3_2763864     ZGre    C    G        0      0        2 
   3    chr3_2763864     ZHar    C    G        0      0        2 
   3    chr3_2763864   Sample    C    G        0      0        2 
   3    chr3_2774483     AAsi    A    T        0      0        2 
   3    chr3_2774483     AKia    A    T        0      0        2 
   3    chr3_2774483     AOna    A    T        0      0        2 
   3    chr3_2774483     ASom    A    T        0      0        2 
   3    chr3_2774483     HCab    A    T        0      0        2 
   3    chr3_2774483     HPrz    A    T        0      0        2 
   3    chr3_2774483     ZBoe    A    T        0      0        2 
   3    chr3_2774483     ZGre    A    T        1      2        2 
   3    chr3_2774483     ZHar    A    T        0      0        2 
   3    chr3_2774483   Sample    A    T        0      0        2 
   3    chr3_2781649     AAsi    A    C        0      0        2 
   3    chr3_2781649     AKia    A    C        0      0        2 
   3    chr3_2781649     AOna    A    C        0      0        2 
   3    chr3_2781649     ASom    A    C      0.5      1        2 
   3    chr3_2781649     HCab    A    C        0      0        2 
   3    chr3_2781649     HPrz    A    C        0      0        2 
   3    chr3_2781649     ZBoe    A    C        0      0        2 
   3    chr3_2781649     ZGre    A    C        0      0        2 
   3    chr3_2781649     ZHar    A    C        0      0        2 
   3    chr3_2781649   Sample    A    C        0      0        2 
   3    chr3_2814633     AAsi    C    A        0      0        2 
   3    chr3_2814633     AKia    C    A        0      0        2 
   3    chr3_2814633     AOna    C    A        0      0        2 
   3    chr3_2814633     ASom    C    A        0      0        2 
   3    chr3_2814633     HCab    C    A        0      0        2 
   3    chr3_2814633     HPrz    C    A        0      0        2 
   3    chr3_2814633     ZBoe    C    A        0      0        2 
   3    chr3_2814633     ZGre    C    A        1      2        2 
   3    chr3_2814633     ZHar    C    A        0      0        2 
   3    chr3_2814633   Sample    C    A        0      0        2 
   3    chr3_2817536     AAsi    T    G        0      0        2 
   3    chr3_2817536     AKia    T    G        0      0        2 
   3    chr3_2817536     AOna    T    G        0      0        2 
   3    chr3_2817536     ASom    T    G        0      0        2 
   3    chr3_2817536     HCab    T    G        0      0        2 
   3    chr3_2817536     HPrz    T    G        0      0        2 
   3    chr3_2817536     ZBoe    T    G      0.5      1        2 
   3    chr3_2817536     ZGre    T    G        0      0        2 
   3    chr3_2817536     ZHar    T    G        0      0        2 
   3    chr3_2817536   Sample    T    G        0      0        2 
   3    chr3_2821187     AAsi    C    G        0      0        2 
   3    chr3_2821187     AKia    C    G        0      0        2 
   3    chr3_2821187     AOna    C    G      0.5      1        2 
   3    chr3_2821187     ASom    C    G        0      0        2 
   3    chr3_2821187     HCab    C    G        0      0        2 
   3    chr3_2821187     HPrz    C    G        0      0        2 
   3    chr3_2821187     ZBoe    C    G        0      0        2 
   3    chr3_2821187     ZGre    C    G        0      0        2 
   3    chr3_2821187     ZHar    C    G        0      0        2 
   3    chr3_2821187   Sample    C    G        0      0        2 
   3    chr3_2822262     AAsi    G    T        0      0        2 
   3    chr3_2822262     AKia    G    T        0      0        2 
   3    chr3_2822262     AOna    G    T        0      0        2 
   3    chr3_2822262     ASom    G    T        0      0        2 
   3    chr3_2822262     HCab    G    T        1      2        2 
   3    chr3_2822262     HPrz    G    T        1      2        2 
   3    chr3_2822262     ZBoe    G    T        0      0        2 
   3    chr3_2822262     ZGre    G    T        0      0        2 
   3    chr3_2822262     ZHar    G    T        0      0        2 
   3    chr3_2822262   Sample    G    T        0      0        2 
   3    chr3_2829452     AAsi    T    G        0      0        2 
   3    chr3_2829452     AKia    T    G        0      0        2 
   3    chr3_2829452     AOna    T    G        0      0        2 
   3    chr3_2829452     ASom    T    G        0      0        2 
   3    chr3_2829452     HCab    T    G        0      0        2 
   3    chr3_2829452     HPrz    T    G        0      0        2 
   3    chr3_2829452     ZBoe    T    G        0      0        2 
   3    chr3_2829452     ZGre    T    G        0      0        2 
   3    chr3_2829452     ZHar    T    G        1      2        2 
   3    chr3_2829452   Sample    T    G        0      0        2 
   3    chr3_2832341     AAsi    T    G        0      0        2 
   3    chr3_2832341     AKia    T    G        0      0        2 
   3    chr3_2832341     AOna    T    G        0      0        2 
   3    chr3_2832341     ASom    T    G        0      0        2 
   3    chr3_2832341     HCab    T    G        0      0        2 
   3    chr3_2832341     HPrz    T    G        0      0        2 
   3    chr3_2832341     ZBoe    T    G        0      0        2 
   3    chr3_2832341     ZGre    T    G        1      2        2 
   3    chr3_2832341     ZHar    T    G        0      0        2 
   3    chr3_2832341   Sample    T    G        0      0        2 
   3    chr3_2833861     AAsi    A    C        0      0        2 
   3    chr3_2833861     AKia    A    C        0      0        2 
   3    chr3_2833861     AOna    A    C        0      0        2 
   3    chr3_2833861     ASom    A    C        0      0        2 
   3    chr3_2833861     HCab    A    C        0      0        2 
   3    chr3_2833861     HPrz    A    C        0      0        2 
   3    chr3_2833861     ZBoe    A    C      0.5      1        2 
   3    chr3_2833861     ZGre    A    C        0      0        2 
   3    chr3_2833861     ZHar    A    C        0      0        2 
   3    chr3_2833861   Sample    A    C        0      0        2 
   3    chr3_2840684     AAsi    C    G        0      0        2 
   3    chr3_2840684     AKia    C    G        0      0        2 
   3    chr3_2840684     AOna    C    G        0      0        2 
   3    chr3_2840684     ASom    C    G        0      0        2 
   3    chr3_2840684     HCab    C    G      0.5      1        2 
   3    chr3_2840684     HPrz    C    G      0.5      1        2 
   3    chr3_2840684     ZBoe    C    G        0      0        2 
   3    chr3_2840684     ZGre    C    G        0      0        2 
   3    chr3_2840684     ZHar    C    G        0      0        2 
   3    chr3_2840684   Sample    C    G        0      0        2 
   3    chr3_2883725     AAsi    T    A        0      0        2 
   3    chr3_2883725     AKia    T    A        0      0        2 
   3    chr3_2883725     AOna    T    A        0      0        2 
   3    chr3_2883725     ASom    T    A        0      0        2 
   3    chr3_2883725     HCab    T    A      0.5      1        2 
   3    chr3_2883725     HPrz    T    A        0      0        2 
   3    chr3_2883725     ZBoe    T    A        0      0        2 
   3    chr3_2883725     ZGre    T    A        0      0        2 
   3    chr3_2883725     ZHar    T    A        0      0        2 
   3    chr3_2883725   Sample    T    A        0      0        2 
   3    chr3_2886620     AAsi    C    G        0      0        2 
   3    chr3_2886620     AKia    C    G        0      0        2 
   3    chr3_2886620     AOna    C    G        0      0        2 
   3    chr3_2886620     ASom    C    G        0      0        2 
   3    chr3_2886620     HCab    C    G        0      0        2 
   3    chr3_2886620     HPrz    C    G        0      0        2 
   3    chr3_2886620     ZBoe    C    G      0.5      1        2 
   3    chr3_2886620     ZGre    C    G        0      0        2 
   3    chr3_2886620     ZHar    C    G        0      0        2 
   3    chr3_2886620   Sample    C    G        0      0        2 
   3    chr3_2901655     AAsi    G    C        0      0        2 
   3    chr3_2901655     AKia    G    C        1      2        2 
   3    chr3_2901655     AOna    G    C        0      0        2 
   3    chr3_2901655     ASom    G    C        0      0        2 
   3    chr3_2901655     HCab    G    C        0      0        2 
   3    chr3_2901655     HPrz    G    C        0      0        2 
   3    chr3_2901655     ZBoe    G    C        0      0        2 
   3    chr3_2901655     ZGre    G    C        0      0        2 
   3    chr3_2901655     ZHar    G    C        0      0        2 
   3    chr3_2901655   Sample    G    C        0      0        2 
   3    chr3_2910198     AAsi    C    G        0      0        2 
   3    chr3_2910198     AKia    C    G        0      0        2 
   3    chr3_2910198     AOna    C    G        0      0        2 
   3    chr3_2910198     ASom    C    G        0      0        2 
   3    chr3_2910198     HCab    C    G        0      0        2 
   3    chr3_2910198     HPrz    C    G        0      0        2 
   3    chr3_2910198     ZBoe    C    G        0      0        2 
   3    chr3_2910198     ZGre    C    G        0      0        2 
   3    chr3_2910198     ZHar    C    G        1      2        2 
   3    chr3_2910198   Sample    C    G        0      0        2 
   3    chr3_2928241     AAsi    T    G        0      0        2 
   3    chr3_2928241     AKia    T    G      0.5      1        2 
   3    chr3_2928241     AOna    T    G        1      2        2 
   3    chr3_2928241     ASom    T    G        0      0        2 
   3    chr3_2928241     HCab    T    G        0      0        2 
   3    chr3_2928241     HPrz    T    G        0      0        2 
   3    chr3_2928241     ZBoe    T    G        0      0        2 
   3    chr3_2928241     ZGre    T    G        0      0        2 
   3    chr3_2928241     ZHar    T    G        0      0        2 
   3    chr3_2928241   Sample    T    G        0      0        2 
   3    chr3_2935063     AAsi    C    G        0      0        2 
   3    chr3_2935063     AKia    C    G        0      0        2 
   3    chr3_2935063     AOna    C    G        0      0        2 
   3    chr3_2935063     ASom    C    G        0      0        2 
   3    chr3_2935063     HCab    C    G        0      0        2 
   3    chr3_2935063     HPrz    C    G      0.5      1        2 
   3    chr3_2935063     ZBoe    C    G        0      0        2 
   3    chr3_2935063     ZGre    C    G        0      0        2 
   3    chr3_2935063     ZHar    C    G        0      0        2 
   3    chr3_2935063   Sample    C    G        0      0        2 
   3    chr3_2937157     AAsi    A    C        0      0        2 
   3    chr3_2937157     AKia    A    C        0      0        2 
   3    chr3_2937157     AOna    A    C        0      0        2 
   3    chr3_2937157     ASom    A    C        0      0        2 
   3    chr3_2937157     HCab    A    C        0      0        2 
   3    chr3_2937157     HPrz    A    C        0      0        2 
   3    chr3_2937157     ZBoe    A    C        1      2        2 
   3    chr3_2937157     ZGre    A    C        1      2        2 
   3    chr3_2937157     ZHar    A    C        1      2        2 
   3    chr3_2937157   Sample    A    C        0      0        2 
   3    chr3_2968290     AAsi    C    A        0      0        2 
   3    chr3_2968290     AKia    C    A        0      0        2 
   3    chr3_2968290     AOna    C    A        0      0        2 
   3    chr3_2968290     ASom    C    A        0      0        2 
   3    chr3_2968290     HCab    C    A        1      2        2 
   3    chr3_2968290     HPrz    C    A        1      2        2 
   3    chr3_2968290     ZBoe    C    A        0      0        2 
   3    chr3_2968290     ZGre    C    A        0      0        2 
   3    chr3_2968290     ZHar    C    A        0      0        2 
   3    chr3_2968290   Sample    C    A        0      0        2 
   3    chr3_2990507     AAsi    C    A        1      2        2 
   3    chr3_2990507     AKia    C    A        0      0        2 
   3    chr3_2990507     AOna    C    A        0      0        2 
   3    chr3_2990507     ASom    C    A        1      2        2 
   3    chr3_2990507     HCab    C    A        0      0        2 
   3    chr3_2990507     HPrz    C    A        0      0        2 
   3    chr3_2990507     ZBoe    C    A        0      0        2 
   3    chr3_2990507     ZGre    C    A        0      0        2 
   3    chr3_2990507     ZHar    C    A        0      0        2 
   3    chr3_2990507   Sample    C    A        1      2        2 
   3    chr3_2998557     AAsi    C    G        0      0        2 
   3    chr3_2998557     AKia    C    G        0      0        2 
   3    chr3_2998557     AOna    C    G        0      0        2 
   3    chr3_2998557     ASom    C    G        0      0        2 
   3    chr3_2998557     HCab    C    G        1      2        2 
   3    chr3_2998557     HPrz    C    G        1      2        2 
   3    chr3_2998557     ZBoe    C    G        0      0        2 
   3    chr3_2998557     ZGre    C    G        0      0        2 
   3    chr3_2998557     ZHar    C    G        0      0        2 
   3    chr3_2998557   Sample    C    G        0      0        2 
   3    chr3_3001511     AAsi    C    A        0      0        2 
   3    chr3_3001511     AKia    C    A        0      0        2 
   3    chr3_3001511     AOna    C    A        0      0        2 
   3    chr3_3001511     ASom    C    A        0      0        2 
   3    chr3_3001511     HCab    C    A        1      2        2 
   3    chr3_3001511     HPrz    C    A        1      2        2 
   3    chr3_3001511     ZBoe    C    A        0      0        2 
   3    chr3_3001511     ZGre    C    A        0      0        2 
   3    chr3_3001511     ZHar    C    A        0      0        2 
   3    chr3_3001511   Sample    C    A        0      0        2 
   3    chr3_3012016     AAsi    A    T        0      0        2 
   3    chr3_3012016     AKia    A    T        0      0        2 
   3    chr3_3012016     AOna    A    T        0      0        2 
   3    chr3_3012016     ASom    A    T        0      0        2 
   3    chr3_3012016     HCab    A    T        1      2        2 
   3    chr3_3012016     HPrz    A    T        1      2        2 
   3    chr3_3012016     ZBoe    A    T        0      0        2 
   3    chr3_3012016     ZGre    A    T        0      0        2 
   3    chr3_3012016     ZHar    A    T        0      0        2 
   3    chr3_3012016   Sample    A    T        0      0        2 
   3    chr3_3018172     AAsi    G    C        0      0        2 
   3    chr3_3018172     AKia    G    C        1      2        2 
   3    chr3_3018172     AOna    G    C        1      2        2 
   3    chr3_3018172     ASom    G    C        0      0        2 
   3    chr3_3018172     HCab    G    C        0      0        2 
   3    chr3_3018172     HPrz    G    C        0      0        2 
   3    chr3_3018172     ZBoe    G    C        0      0        2 
   3    chr3_3018172     ZGre    G    C        0      0        2 
   3    chr3_3018172     ZHar    G    C        0      0        2 
   3    chr3_3018172   Sample    G    C        0      0        2 
   3    chr3_3032890     AAsi    G    C        0      0        2 
   3    chr3_3032890     AKia    G    C        0      0        2 
   3    chr3_3032890     AOna    G    C        0      0        2 
   3    chr3_3032890     ASom    G    C        0      0        2 
   3    chr3_3032890     HCab    G    C        1      2        2 
   3    chr3_3032890     HPrz    G    C        1      2        2 
   3    chr3_3032890     ZBoe    G    C        0      0        2 
   3    chr3_3032890     ZGre    G    C        0      0        2 
   3    chr3_3032890     ZHar    G    C        0      0        2 
   3    chr3_3032890   Sample    G    C        0      0        2 
   3    chr3_3040875     AAsi    A    C        0      0        2 
   3    chr3_3040875     AKia    A    C        0      0        2 
   3    chr3_3040875     AOna    A    C        0      0        2 
   3    chr3_3040875     ASom    A    C        0      0        2 
   3    chr3_3040875     HCab    A    C        0      0        2 
   3    chr3_3040875     HPrz    A    C      0.5      1        2 
   3    chr3_3040875     ZBoe    A    C        0      0        2 
   3    chr3_3040875     ZGre    A    C        0      0        2 
   3    chr3_3040875     ZHar    A    C        0      0        2 
   3    chr3_3040875   Sample    A    C        0      0        2 
   3    chr3_3041586     AAsi    G    T        0      0        2 
   3    chr3_3041586     AKia    G    T        0      0        2 
   3    chr3_3041586     AOna    G    T        0      0        2 
   3    chr3_3041586     ASom    G    T        0      0        2 
   3    chr3_3041586     HCab    G    T        0      0        2 
   3    chr3_3041586     HPrz    G    T        0      0        2 
   3    chr3_3041586     ZBoe    G    T        1      2        2 
   3    chr3_3041586     ZGre    G    T        0      0        2 
   3    chr3_3041586     ZHar    G    T        1      2        2 
   3    chr3_3041586   Sample    G    T        0      0        2 
   3    chr3_3051017     AAsi    A    T        0      0        2 
   3    chr3_3051017     AKia    A    T        0      0        2 
   3    chr3_3051017     AOna    A    T        0      0        2 
   3    chr3_3051017     ASom    A    T        0      0        2 
   3    chr3_3051017     HCab    A    T      0.5      1        2 
   3    chr3_3051017     HPrz    A    T        0      0        2 
   3    chr3_3051017     ZBoe    A    T        0      0        2 
   3    chr3_3051017     ZGre    A    T        0      0        2 
   3    chr3_3051017     ZHar    A    T        0      0        2 
   3    chr3_3051017   Sample    A    T        0      0        2 
   3    chr3_3051628     AAsi    G    C        0      0        2 
   3    chr3_3051628     AKia    G    C        1      2        2 
   3    chr3_3051628     AOna    G    C      0.5      1        2 
   3    chr3_3051628     ASom    G    C        0      0        2 
   3    chr3_3051628     HCab    G    C        0      0        2 
   3    chr3_3051628     HPrz    G    C        0      0        2 
   3    chr3_3051628     ZBoe    G    C        0      0        2 
   3    chr3_3051628     ZGre    G    C        0      0        2 
   3    chr3_3051628     ZHar    G    C        0      0        2 
   3    chr3_3051628   Sample    G    C        0      0        2 
   3    chr3_3072697     AAsi    G    C        0      0        2 
   3    chr3_3072697     AKia    G    C        0      0        2 
   3    chr3_3072697     AOna    G    C        0      0        2 
   3    chr3_3072697     ASom    G    C        0      0        2 
   3    chr3_3072697     HCab    G    C        1      2        2 
   3    chr3_3072697     HPrz    G    C        1      2        2 
   3    chr3_3072697     ZBoe    G    C        0      0        2 
   3    chr3_3072697     ZGre    G    C        0      0        2 
   3    chr3_3072697     ZHar    G    C        0      0        2 
   3    chr3_3072697   Sample    G    C        0      0        2 
   3    chr3_3101269     AAsi    T    G        0      0        2 
   3    chr3_3101269     AKia    T    G        0      0        2 
   3    chr3_3101269     AOna    T    G        0      0        2 
   3    chr3_3101269     ASom    T    G        0      0        2 
   3    chr3_3101269     HCab    T    G        1      2        2 
   3    chr3_3101269     HPrz    T    G        1      2        2 
   3    chr3_3101269     ZBoe    T    G        0      0        2 
   3    chr3_3101269     ZGre    T    G        0      0        2 
   3    chr3_3101269     ZHar    T    G        0      0        2 
   3    chr3_3101269   Sample    T    G        0      0        2 
   3    chr3_3145875     AAsi    G    T        0      0        2 
   3    chr3_3145875     AKia    G    T        0      0        2 
   3    chr3_3145875     AOna    G    T        0      0        2 
   3    chr3_3145875     ASom    G    T        0      0        2 
   3    chr3_3145875     HCab    G    T        1      2        2 
   3    chr3_3145875     HPrz    G    T        1      2        2 
   3    chr3_3145875     ZBoe    G    T        0      0        2 
   3    chr3_3145875     ZGre    G    T        0      0        2 
   3    chr3_3145875     ZHar    G    T        0      0        2 
   3    chr3_3145875   Sample    G    T        0      0        2 
   3    chr3_3150313     AAsi    A    T        0      0        2 
   3    chr3_3150313     AKia    A    T        0      0        2 
   3    chr3_3150313     AOna    A    T        0      0        2 
   3    chr3_3150313     ASom    A    T        0      0        2 
   3    chr3_3150313     HCab    A    T        0      0        2 
   3    chr3_3150313     HPrz    A    T        0      0        2 
   3    chr3_3150313     ZBoe    A    T        0      0        2 
   3    chr3_3150313     ZGre    A    T        0      0        2 
   3    chr3_3150313     ZHar    A    T        1      2        2 
   3    chr3_3150313   Sample    A    T        0      0        2 
   3    chr3_3202007     AAsi    T    G        0      0        2 
   3    chr3_3202007     AKia    T    G        0      0        2 
   3    chr3_3202007     AOna    T    G        0      0        2 
   3    chr3_3202007     ASom    T    G        0      0        2 
   3    chr3_3202007     HCab    T    G        1      2        2 
   3    chr3_3202007     HPrz    T    G        1      2        2 
   3    chr3_3202007     ZBoe    T    G        0      0        2 
   3    chr3_3202007     ZGre    T    G        0      0        2 
   3    chr3_3202007     ZHar    T    G        0      0        2 
   3    chr3_3202007   Sample    T    G        0      0        2 
   3    chr3_3222742     AAsi    T    A        0      0        2 
   3    chr3_3222742     AKia    T    A        0      0        2 
   3    chr3_3222742     AOna    T    A        0      0        2 
   3    chr3_3222742     ASom    T    A      0.5      1        2 
   3    chr3_3222742     HCab    T    A        0      0        2 
   3    chr3_3222742     HPrz    T    A        0      0        2 
   3    chr3_3222742     ZBoe    T    A        0      0        2 
   3    chr3_3222742     ZGre    T    A        0      0        2 
   3    chr3_3222742     ZHar    T    A        0      0        2 
   3    chr3_3222742   Sample    T    A        0      0        2 
   3    chr3_3224450     AAsi    T    G      0.5      1        2 
   3    chr3_3224450     AKia    T    G        0      0        2 
   3    chr3_3224450     AOna    T    G        0      0        2 
   3    chr3_3224450     ASom    T    G        0      0        2 
   3    chr3_3224450     HCab    T    G        0      0        2 
   3    chr3_3224450     HPrz    T    G        0      0        2 
   3    chr3_3224450     ZBoe    T    G        0      0        2 
   3    chr3_3224450     ZGre    T    G        0      0        2 
   3    chr3_3224450     ZHar    T    G        0      0        2 
   3    chr3_3224450   Sample    T    G        1      2        2 
   3    chr3_3239333     AAsi    C    G        0      0        2 
   3    chr3_3239333     AKia    C    G        0      0        2 
   3    chr3_3239333     AOna    C    G        0      0        2 
   3    chr3_3239333     ASom    C    G        0      0        2 
   3    chr3_3239333     HCab    C    G        0      0        2 
   3    chr3_3239333     HPrz    C    G        0      0        2 
   3    chr3_3239333     ZBoe    C    G        0      0        2 
   3    chr3_3239333     ZGre    C    G        0      0        2 
   3    chr3_3239333     ZHar    C    G        1      2        2 
   3    chr3_3239333   Sample    C    G        0      0        2 
   3    chr3_3247440     AAsi    C    A        0      0        2 
   3    chr3_3247440     AKia    C    A        0      0        2 
   3    chr3_3247440     AOna    C    A        0      0        2 
   3    chr3_3247440     ASom    C    A        0      0        2 
   3    chr3_3247440     HCab    C    A        0      0        2 
   3    chr3_3247440     HPrz    C    A      0.5      1        2 
   3    chr3_3247440     ZBoe    C    A        0      0        2 
   3    chr3_3247440     ZGre    C    A        0      0        2 
   3    chr3_3247440     ZHar    C    A        0      0        2 
   3    chr3_3247440   Sample    C    A        0      0        2 
   3    chr3_3263249     AAsi    C    G        0      0        2 
   3    chr3_3263249     AKia    C    G        0      0        2 
   3    chr3_3263249     AOna    C    G        0      0        2 
   3    chr3_3263249     ASom    C    G        0      0        2 
   3    chr3_3263249     HCab    C    G        1      2        2 
   3    chr3_3263249     HPrz    C    G        1      2        2 
   3    chr3_3263249     ZBoe    C    G        0      0        2 
   3    chr3_3263249     ZGre    C    G        0      0        2 
   3    chr3_3263249     ZHar    C    G        0      0        2 
   3    chr3_3263249   Sample    C    G        0      0        2 
   3    chr3_3283340     AAsi    C    G        0      0        2 
   3    chr3_3283340     AKia    C    G        0      0        2 
   3    chr3_3283340     AOna    C    G        0      0        2 
   3    chr3_3283340     ASom    C    G        0      0        2 
   3    chr3_3283340     HCab    C    G        1      2        2 
   3    chr3_3283340     HPrz    C    G      0.5      1        2 
   3    chr3_3283340     ZBoe    C    G        0      0        2 
   3    chr3_3283340     ZGre    C    G        0      0        2 
   3    chr3_3283340     ZHar    C    G        0      0        2 
   3    chr3_3283340   Sample    C    G        0      0        2 
   3    chr3_3308312     AAsi    C    A        0      0        2 
   3    chr3_3308312     AKia    C    A        1      2        2 
   3    chr3_3308312     AOna    C    A        1      2        2 
   3    chr3_3308312     ASom    C    A        0      0        2 
   3    chr3_3308312     HCab    C    A        0      0        2 
   3    chr3_3308312     HPrz    C    A        0      0        2 
   3    chr3_3308312     ZBoe    C    A        0      0        2 
   3    chr3_3308312     ZGre    C    A        0      0        2 
   3    chr3_3308312     ZHar    C    A        0      0        2 
   3    chr3_3308312   Sample    C    A        0      0        2 
   3    chr3_3311506     AAsi    G    T        0      0        2 
   3    chr3_3311506     AKia    G    T        0      0        2 
   3    chr3_3311506     AOna    G    T        0      0        2 
   3    chr3_3311506     ASom    G    T        0      0        2 
   3    chr3_3311506     HCab    G    T        0      0        2 
   3    chr3_3311506     HPrz    G    T        0      0        2 
   3    chr3_3311506     ZBoe    G    T        0      0        2 
   3    chr3_3311506     ZGre    G    T        0      0        2 
   3    chr3_3311506     ZHar    G    T        1      2        2 
   3    chr3_3311506   Sample    G    T        0      0        2 
   3    chr3_3317333     AAsi    A    C        0      0        2 
   3    chr3_3317333     AKia    A    C        0      0        2 
   3    chr3_3317333     AOna    A    C        0      0        2 
   3    chr3_3317333     ASom    A    C        0      0        2 
   3    chr3_3317333     HCab    A    C        0      0        2 
   3    chr3_3317333     HPrz    A    C        0      0        2 
   3    chr3_3317333     ZBoe    A    C        0      0        2 
   3    chr3_3317333     ZGre    A    C        0      0        2 
   3    chr3_3317333     ZHar    A    C      0.5      1        2 
   3    chr3_3317333   Sample    A    C        0      0        2 
   3    chr3_3322367     AAsi    G    T        0      0        2 
   3    chr3_3322367     AKia    G    T        0      0        2 
   3    chr3_3322367     AOna    G    T        0      0        2 
   3    chr3_3322367     ASom    G    T        0      0        2 
   3    chr3_3322367     HCab    G    T        1      2        2 
   3    chr3_3322367     HPrz    G    T        0      0        2 
   3    chr3_3322367     ZBoe    G    T        0      0        2 
   3    chr3_3322367     ZGre    G    T        0      0        2 
   3    chr3_3322367     ZHar    G    T        0      0        2 
   3    chr3_3322367   Sample    G    T        0      0        2 
   3    chr3_3327854     AAsi    G    C        0      0        2 
   3    chr3_3327854     AKia    G    C        0      0        2 
   3    chr3_3327854     AOna    G    C        0      0        2 
   3    chr3_3327854     ASom    G    C        0      0        2 
   3    chr3_3327854     HCab    G    C        1      2        2 
   3    chr3_3327854     HPrz    G    C        1      2        2 
   3    chr3_3327854     ZBoe    G    C        0      0        2 
   3    chr3_3327854     ZGre    G    C        0      0        2 
   3    chr3_3327854     ZHar    G    C        0      0        2 
   3    chr3_3327854   Sample    G    C        0      0        2 
   3    chr3_3349510     AAsi    C    G        0      0        2 
   3    chr3_3349510     AKia    C    G        0      0        2 
   3    chr3_3349510     AOna    C    G        0      0        2 
   3    chr3_3349510     ASom    C    G        0      0        2 
   3    chr3_3349510     HCab    C    G        0      0        2 
   3    chr3_3349510     HPrz    C    G        0      0        2 
   3    chr3_3349510     ZBoe    C    G      0.5      1        2 
   3    chr3_3349510     ZGre    C    G        0      0        2 
   3    chr3_3349510     ZHar    C    G        0      0        2 
   3    chr3_3349510   Sample    C    G        0      0        2 
   3    chr3_3363907     AAsi    G    T        0      0        2 
   3    chr3_3363907     AKia    G    T        0      0        2 
   3    chr3_3363907     AOna    G    T        0      0        2 
   3    chr3_3363907     ASom    G    T        0      0        2 
   3    chr3_3363907     HCab    G    T        0      0        2 
   3    chr3_3363907     HPrz    G    T        0      0        2 
   3    chr3_3363907     ZBoe    G    T        0      0        2 
   3    chr3_3363907     ZGre    G    T        0      0        2 
   3    chr3_3363907     ZHar    G    T        1      2        2 
   3    chr3_3363907   Sample    G    T        0      0        2 
   3    chr3_3384222     AAsi    T    A        0      0        2 
   3    chr3_3384222     AKia    T    A        0      0        2 
   3    chr3_3384222     AOna    T    A        0      0        2 
   3    chr3_3384222     ASom    T    A        0      0        2 
   3    chr3_3384222     HCab    T    A        0      0        2 
   3    chr3_3384222     HPrz    T    A        0      0        2 
   3    chr3_3384222     ZBoe    T    A        0      0        2 
   3    chr3_3384222     ZGre    T    A        0      0        2 
   3    chr3_3384222     ZHar    T    A        1      2        2 
   3    chr3_3384222   Sample    T    A        0      0        2 
   3    chr3_3390389     AAsi    A    C        0      0        2 
   3    chr3_3390389     AKia    A    C        0      0        2 
   3    chr3_3390389     AOna    A    C        0      0        2 
   3    chr3_3390389     ASom    A    C      0.5      1        2 
   3    chr3_3390389     HCab    A    C        0      0        2 
   3    chr3_3390389     HPrz    A    C        0      0        2 
   3    chr3_3390389     ZBoe    A    C        0      0        2 
   3    chr3_3390389     ZGre    A    C        0      0        2 
   3    chr3_3390389     ZHar    A    C        0      0        2 
   3    chr3_3390389   Sample    A    C        0      0        2 
   3    chr3_3397215     AAsi    C    A        0      0        2 
   3    chr3_3397215     AKia    C    A        0      0        2 
   3    chr3_3397215     AOna    C    A      0.5      1        2 
   3    chr3_3397215     ASom    C    A        0      0        2 
   3    chr3_3397215     HCab    C    A        0      0        2 
   3    chr3_3397215     HPrz    C    A        0      0        2 
   3    chr3_3397215     ZBoe    C    A        0      0        2 
   3    chr3_3397215     ZGre    C    A        0      0        2 
   3    chr3_3397215     ZHar    C    A        0      0        2 
   3    chr3_3397215   Sample    C    A        0      0        2 
   3    chr3_3399910     AAsi    G    T        0      0        2 
   3    chr3_3399910     AKia    G    T        1      2        2 
   3    chr3_3399910     AOna    G    T      0.5      1        2 
   3    chr3_3399910     ASom    G    T        0      0        2 
   3    chr3_3399910     HCab    G    T        0      0        2 
   3    chr3_3399910     HPrz    G    T        0      0        2 
   3    chr3_3399910     ZBoe    G    T        0      0        2 
   3    chr3_3399910     ZGre    G    T        0      0        2 
   3    chr3_3399910     ZHar    G    T        0      0        2 
   3    chr3_3399910   Sample    G    T        0      0        2 
   3    chr3_3401093     AAsi    G    C        0      0        2 
   3    chr3_3401093     AKia    G    C      0.5      1        2 
   3    chr3_3401093     AOna    G    C        0      0        2 
   3    chr3_3401093     ASom    G    C        0      0        2 
   3    chr3_3401093     HCab    G    C        0      0        2 
   3    chr3_3401093     HPrz    G    C        0      0        2 
   3    chr3_3401093     ZBoe    G    C        0      0        2 
   3    chr3_3401093     ZGre    G    C        0      0        2 
   3    chr3_3401093     ZHar    G    C        0      0        2 
   3    chr3_3401093   Sample    G    C        0      0        2 
   3    chr3_3404550     AAsi    G    T        0      0        2 
   3    chr3_3404550     AKia    G    T        0      0        2 
   3    chr3_3404550     AOna    G    T        0      0        2 
   3    chr3_3404550     ASom    G    T        0      0        2 
   3    chr3_3404550     HCab    G    T        0      0        2 
   3    chr3_3404550     HPrz    G    T        0      0        2 
   3    chr3_3404550     ZBoe    G    T        0      0        2 
   3    chr3_3404550     ZGre    G    T        1      2        2 
   3    chr3_3404550     ZHar    G    T        0      0        2 
   3    chr3_3404550   Sample    G    T        0      0        2 
   3    chr3_3423751     AAsi    C    G        0      0        2 
   3    chr3_3423751     AKia    C    G      0.5      1        2 
   3    chr3_3423751     AOna    C    G        0      0        2 
   3    chr3_3423751     ASom    C    G        0      0        2 
   3    chr3_3423751     HCab    C    G        0      0        2 
   3    chr3_3423751     HPrz    C    G        0      0        2 
   3    chr3_3423751     ZBoe    C    G        0      0        2 
   3    chr3_3423751     ZGre    C    G        0      0        2 
   3    chr3_3423751     ZHar    C    G        0      0        2 
   3    chr3_3423751   Sample    C    G        0      0        2 
   3    chr3_3429011     AAsi    G    C        0      0        2 
   3    chr3_3429011     AKia    G    C        0      0        2 
   3    chr3_3429011     AOna    G    C        1      2        2 
   3    chr3_3429011     ASom    G    C        0      0        2 
   3    chr3_3429011     HCab    G    C        0      0        2 
   3    chr3_3429011     HPrz    G    C        0      0        2 
   3    chr3_3429011     ZBoe    G    C        0      0        2 
   3    chr3_3429011     ZGre    G    C        0      0        2 
   3    chr3_3429011     ZHar    G    C        0      0        2 
   3    chr3_3429011   Sample    G    C        0      0        2 
   3    chr3_3447024     AAsi    C    G        0      0        2 
   3    chr3_3447024     AKia    C    G        0      0        2 
   3    chr3_3447024     AOna    C    G        0      0        2 
   3    chr3_3447024     ASom    C    G        0      0        2 
   3    chr3_3447024     HCab    C    G        0      0        2 
   3    chr3_3447024     HPrz    C    G        0      0        2 
   3    chr3_3447024     ZBoe    C    G        0      0        2 
   3    chr3_3447024     ZGre    C    G        0      0        2 
   3    chr3_3447024     ZHar    C    G        1      2        2 
   3    chr3_3447024   Sample    C    G        0      0        2 
   3    chr3_3484813     AAsi    A    C        0      0        2 
   3    chr3_3484813     AKia    A    C        0      0        2 
   3    chr3_3484813     AOna    A    C      0.5      1        2 
   3    chr3_3484813     ASom    A    C        0      0        2 
   3    chr3_3484813     HCab    A    C        0      0        2 
   3    chr3_3484813     HPrz    A    C        0      0        2 
   3    chr3_3484813     ZBoe    A    C        0      0        2 
   3    chr3_3484813     ZGre    A    C        0      0        2 
   3    chr3_3484813     ZHar    A    C        0      0        2 
   3    chr3_3484813   Sample    A    C        0      0        2 
   3    chr3_3500243     AAsi    T    G        0      0        2 
   3    chr3_3500243     AKia    T    G        0      0        2 
   3    chr3_3500243     AOna    T    G        1      2        2 
   3    chr3_3500243     ASom    T    G        0      0        2 
   3    chr3_3500243     HCab    T    G        0      0        2 
   3    chr3_3500243     HPrz    T    G        0      0        2 
   3    chr3_3500243     ZBoe    T    G        0      0        2 
   3    chr3_3500243     ZGre    T    G        0      0        2 
   3    chr3_3500243     ZHar    T    G        0      0        2 
   3    chr3_3500243   Sample    T    G        0      0        2 
   3    chr3_3501401     AAsi    G    C        0      0        2 
   3    chr3_3501401     AKia    G    C        0      0        2 
   3    chr3_3501401     AOna    G    C        0      0        2 
   3    chr3_3501401     ASom    G    C        0      0        2 
   3    chr3_3501401     HCab    G    C        0      0        2 
   3    chr3_3501401     HPrz    G    C        0      0        2 
   3    chr3_3501401     ZBoe    G    C      0.5      1        2 
   3    chr3_3501401     ZGre    G    C        0      0        2 
   3    chr3_3501401     ZHar    G    C        0      0        2 
   3    chr3_3501401   Sample    G    C        0      0        2 
   3    chr3_3515776     AAsi    A    T        0      0        2 
   3    chr3_3515776     AKia    A    T        0      0        2 
   3    chr3_3515776     AOna    A    T        0      0        2 
   3    chr3_3515776     ASom    A    T        0      0        2 
   3    chr3_3515776     HCab    A    T        0      0        2 
   3    chr3_3515776     HPrz    A    T        0      0        2 
   3    chr3_3515776     ZBoe    A    T      0.5      1        2 
   3    chr3_3515776     ZGre    A    T        0      0        2 
   3    chr3_3515776     ZHar    A    T        0      0        2 
   3    chr3_3515776   Sample    A    T        0      0        2 
   3    chr3_3516076     AAsi    G    T        0      0        2 
   3    chr3_3516076     AKia    G    T        0      0        2 
   3    chr3_3516076     AOna    G    T        0      0        2 
   3    chr3_3516076     ASom    G    T        0      0        2 
   3    chr3_3516076     HCab    G    T        1      2        2 
   3    chr3_3516076     HPrz    G    T        1      2        2 
   3    chr3_3516076     ZBoe    G    T        0      0        2 
   3    chr3_3516076     ZGre    G    T        0      0        2 
   3    chr3_3516076     ZHar    G    T        0      0        2 
   3    chr3_3516076   Sample    G    T        0      0        2 
   3    chr3_3537410     AAsi    G    T        0      0        2 
   3    chr3_3537410     AKia    G    T        0      0        2 
   3    chr3_3537410     AOna    G    T        0      0        2 
   3    chr3_3537410     ASom    G    T        0      0        2 
   3    chr3_3537410     HCab    G    T        1      2        2 
   3    chr3_3537410     HPrz    G    T        1      2        2 
   3    chr3_3537410     ZBoe    G    T        0      0        2 
   3    chr3_3537410     ZGre    G    T        0      0        2 
   3    chr3_3537410     ZHar    G    T        0      0        2 
   3    chr3_3537410   Sample    G    T        0      0        2 
   3    chr3_3555102     AAsi    T    G        0      0        2 
   3    chr3_3555102     AKia    T    G        0      0        2 
   3    chr3_3555102     AOna    T    G        0      0        2 
   3    chr3_3555102     ASom    T    G        0      0        2 
   3    chr3_3555102     HCab    T    G        0      0        2 
   3    chr3_3555102     HPrz    T    G        0      0        2 
   3    chr3_3555102     ZBoe    T    G        0      0        2 
   3    chr3_3555102     ZGre    T    G        0      0        2 
   3    chr3_3555102     ZHar    T    G        1      2        2 
   3    chr3_3555102   Sample    T    G        0      0        2 
   3    chr3_3556386     AAsi    G    C        0      0        2 
   3    chr3_3556386     AKia    G    C        0      0        2 
   3    chr3_3556386     AOna    G    C        0      0        2 
   3    chr3_3556386     ASom    G    C        0      0        2 
   3    chr3_3556386     HCab    G    C        0      0        2 
   3    chr3_3556386     HPrz    G    C        0      0        2 
   3    chr3_3556386     ZBoe    G    C        0      0        2 
   3    chr3_3556386     ZGre    G    C        0      0        2 
   3    chr3_3556386     ZHar    G    C        1      2        2 
   3    chr3_3556386   Sample    G    C        0      0        2 
   3    chr3_3566821     AAsi    T    G        0      0        2 
   3    chr3_3566821     AKia    T    G        1      2        2 
   3    chr3_3566821     AOna    T    G      0.5      1        2 
   3    chr3_3566821     ASom    T    G        0      0        2 
   3    chr3_3566821     HCab    T    G        0      0        2 
   3    chr3_3566821     HPrz    T    G        0      0        2 
   3    chr3_3566821     ZBoe    T    G        0      0        2 
   3    chr3_3566821     ZGre    T    G        0      0        2 
   3    chr3_3566821     ZHar    T    G        0      0        2 
   3    chr3_3566821   Sample    T    G        0      0        2 
   3    chr3_3569769     AAsi    G    C        0      0        2 
   3    chr3_3569769     AKia    G    C        1      2        2 
   3    chr3_3569769     AOna    G    C        1      2        2 
   3    chr3_3569769     ASom    G    C        0      0        2 
   3    chr3_3569769     HCab    G    C        0      0        2 
   3    chr3_3569769     HPrz    G    C        0      0        2 
   3    chr3_3569769     ZBoe    G    C        0      0        2 
   3    chr3_3569769     ZGre    G    C        0      0        2 
   3    chr3_3569769     ZHar    G    C        0      0        2 
   3    chr3_3569769   Sample    G    C        0      0        2 
   3    chr3_3597635     AAsi    A    C        0      0        2 
   3    chr3_3597635     AKia    A    C        0      0        2 
   3    chr3_3597635     AOna    A    C        0      0        2 
   3    chr3_3597635     ASom    A    C        0      0        2 
   3    chr3_3597635     HCab    A    C        0      0        2 
   3    chr3_3597635     HPrz    A    C        0      0        2 
   3    chr3_3597635     ZBoe    A    C        0      0        2 
   3    chr3_3597635     ZGre    A    C        0      0        2 
   3    chr3_3597635     ZHar    A    C      0.5      1        2 
   3    chr3_3597635   Sample    A    C        0      0        2 
   3    chr3_3598351     AAsi    G    C        0      0        2 
   3    chr3_3598351     AKia    G    C        0      0        2 
   3    chr3_3598351     AOna    G    C        0      0        2 
   3    chr3_3598351     ASom    G    C        0      0        2 
   3    chr3_3598351     HCab    G    C      0.5      1        2 
   3    chr3_3598351     HPrz    G    C      0.5      1        2 
   3    chr3_3598351     ZBoe    G    C        0      0        2 
   3    chr3_3598351     ZGre    G    C        0      0        2 
   3    chr3_3598351     ZHar    G    C        0      0        2 
   3    chr3_3598351   Sample    G    C        0      0        2 
   3    chr3_3620265     AAsi    T    G        0      0        2 
   3    chr3_3620265     AKia    T    G        1      2        2 
   3    chr3_3620265     AOna    T    G        1      2        2 
   3    chr3_3620265     ASom    T    G        0      0        2 
   3    chr3_3620265     HCab    T    G        0      0        2 
   3    chr3_3620265     HPrz    T    G        0      0        2 
   3    chr3_3620265     ZBoe    T    G        0      0        2 
   3    chr3_3620265     ZGre    T    G        0      0        2 
   3    chr3_3620265     ZHar    T    G        0      0        2 
   3    chr3_3620265   Sample    T    G        0      0        2 
   3    chr3_3621177     AAsi    C    G        0      0        2 
   3    chr3_3621177     AKia    C    G        0      0        2 
   3    chr3_3621177     AOna    C    G        0      0        2 
   3    chr3_3621177     ASom    C    G        0      0        2 
   3    chr3_3621177     HCab    C    G        0      0        2 
   3    chr3_3621177     HPrz    C    G        0      0        2 
   3    chr3_3621177     ZBoe    C    G      0.5      1        2 
   3    chr3_3621177     ZGre    C    G        0      0        2 
   3    chr3_3621177     ZHar    C    G        0      0        2 
   3    chr3_3621177   Sample    C    G        0      0        2 
   3    chr3_3650932     AAsi    G    C        0      0        2 
   3    chr3_3650932     AKia    G    C        0      0        2 
   3    chr3_3650932     AOna    G    C        0      0        2 
   3    chr3_3650932     ASom    G    C        0      0        2 
   3    chr3_3650932     HCab    G    C        0      0        2 
   3    chr3_3650932     HPrz    G    C      0.5      1        2 
   3    chr3_3650932     ZBoe    G    C        0      0        2 
   3    chr3_3650932     ZGre    G    C        0      0        2 
   3    chr3_3650932     ZHar    G    C        0      0        2 
   3    chr3_3650932   Sample    G    C        0      0        2 
   3    chr3_3671535     AAsi    T    G        0      0        2 
   3    chr3_3671535     AKia    T    G        0      0        2 
   3    chr3_3671535     AOna    T    G        0      0        2 
   3    chr3_3671535     ASom    T    G        0      0        2 
   3    chr3_3671535     HCab    T    G        1      2        2 
   3    chr3_3671535     HPrz    T    G        1      2        2 
   3    chr3_3671535     ZBoe    T    G        0      0        2 
   3    chr3_3671535     ZGre    T    G        0      0        2 
   3    chr3_3671535     ZHar    T    G        0      0        2 
   3    chr3_3671535   Sample    T    G        0      0        2 
   3    chr3_3685168     AAsi    A    C        0      0        2 
   3    chr3_3685168     AKia    A    C        0      0        2 
   3    chr3_3685168     AOna    A    C        0      0        2 
   3    chr3_3685168     ASom    A    C        0      0        2 
   3    chr3_3685168     HCab    A    C        0      0        2 
   3    chr3_3685168     HPrz    A    C        0      0        2 
   3    chr3_3685168     ZBoe    A    C        0      0        2 
   3    chr3_3685168     ZGre    A    C        0      0        2 
   3    chr3_3685168     ZHar    A    C      0.5      1        2 
   3    chr3_3685168   Sample    A    C        0      0        2 
   3    chr3_3686287     AAsi    G    T        0      0        2 
   3    chr3_3686287     AKia    G    T        0      0        2 
   3    chr3_3686287     AOna    G    T        0      0        2 
   3    chr3_3686287     ASom    G    T        0      0        2 
   3    chr3_3686287     HCab    G    T        0      0        2 
   3    chr3_3686287     HPrz    G    T        0      0        2 
   3    chr3_3686287     ZBoe    G    T        0      0        2 
   3    chr3_3686287     ZGre    G    T        1      2        2 
   3    chr3_3686287     ZHar    G    T        0      0        2 
   3    chr3_3686287   Sample    G    T        0      0        2 
   3    chr3_3687393     AAsi    C    G        1      2        2 
   3    chr3_3687393     AKia    C    G        0      0        2 
   3    chr3_3687393     AOna    C    G        0      0        2 
   3    chr3_3687393     ASom    C    G        1      2        2 
   3    chr3_3687393     HCab    C    G        1      2        2 
   3    chr3_3687393     HPrz    C    G        1      2        2 
   3    chr3_3687393     ZBoe    C    G        0      0        2 
   3    chr3_3687393     ZGre    C    G        0      0        2 
   3    chr3_3687393     ZHar    C    G        0      0        2 
   3    chr3_3687393   Sample    C    G        1      2        2 
   3    chr3_3711354     AAsi    G    C        0      0        2 
   3    chr3_3711354     AKia    G    C        0      0        2 
   3    chr3_3711354     AOna    G    C        0      0        2 
   3    chr3_3711354     ASom    G    C        0      0        2 
   3    chr3_3711354     HCab    G    C        0      0        2 
   3    chr3_3711354     HPrz    G    C        0      0        2 
   3    chr3_3711354     ZBoe    G    C      0.5      1        2 
   3    chr3_3711354     ZGre    G    C        0      0        2 
   3    chr3_3711354     ZHar    G    C        0      0        2 
   3    chr3_3711354   Sample    G    C        0      0        2 
   3    chr3_3722672     AAsi    C    A        0      0        2 
   3    chr3_3722672     AKia    C    A        0      0        2 
   3    chr3_3722672     AOna    C    A        0      0        2 
   3    chr3_3722672     ASom    C    A        0      0        2 
   3    chr3_3722672     HCab    C    A      0.5      1        2 
   3    chr3_3722672     HPrz    C    A        0      0        2 
   3    chr3_3722672     ZBoe    C    A        0      0        2 
   3    chr3_3722672     ZGre    C    A        0      0        2 
   3    chr3_3722672     ZHar    C    A        0      0        2 
   3    chr3_3722672   Sample    C    A        0      0        2 
   3    chr3_3752134     AAsi    T    G        0      0        2 
   3    chr3_3752134     AKia    T    G        0      0        2 
   3    chr3_3752134     AOna    T    G        0      0        2 
   3    chr3_3752134     ASom    T    G        0      0        2 
   3    chr3_3752134     HCab    T    G        0      0        2 
   3    chr3_3752134     HPrz    T    G        0      0        2 
   3    chr3_3752134     ZBoe    T    G        0      0        2 
   3    chr3_3752134     ZGre    T    G      0.5      1        2 
   3    chr3_3752134     ZHar    T    G        0      0        2 
   3    chr3_3752134   Sample    T    G        0      0        2 
   3    chr3_3764470     AAsi    C    G        0      0        2 
   3    chr3_3764470     AKia    C    G        0      0        2 
   3    chr3_3764470     AOna    C    G        0      0        2 
   3    chr3_3764470     ASom    C    G        0      0        2 
   3    chr3_3764470     HCab    C    G        1      2        2 
   3    chr3_3764470     HPrz    C    G        1      2        2 
   3    chr3_3764470     ZBoe    C    G        0      0        2 
   3    chr3_3764470     ZGre    C    G        0      0        2 
   3    chr3_3764470     ZHar    C    G        0      0        2 
   3    chr3_3764470   Sample    C    G        0      0        2 
   3    chr3_3782630     AAsi    G    T        0      0        2 
   3    chr3_3782630     AKia    G    T        0      0        2 
   3    chr3_3782630     AOna    G    T        0      0        2 
   3    chr3_3782630     ASom    G    T        0      0        2 
   3    chr3_3782630     HCab    G    T        0      0        2 
   3    chr3_3782630     HPrz    G    T        0      0        2 
   3    chr3_3782630     ZBoe    G    T        0      0        2 
   3    chr3_3782630     ZGre    G    T        1      2        2 
   3    chr3_3782630     ZHar    G    T        0      0        2 
   3    chr3_3782630   Sample    G    T        0      0        2 
   3    chr3_3786967     AAsi    C    A        0      0        2 
   3    chr3_3786967     AKia    C    A        0      0        2 
   3    chr3_3786967     AOna    C    A        0      0        2 
   3    chr3_3786967     ASom    C    A        0      0        2 
   3    chr3_3786967     HCab    C    A        0      0        2 
   3    chr3_3786967     HPrz    C    A        0      0        2 
   3    chr3_3786967     ZBoe    C    A        0      0        2 
   3    chr3_3786967     ZGre    C    A        0      0        2 
   3    chr3_3786967     ZHar    C    A      0.5      1        2 
   3    chr3_3786967   Sample    C    A        0      0        2 
   3    chr3_3805359     AAsi    G    C        0      0        2 
   3    chr3_3805359     AKia    G    C        0      0        2 
   3    chr3_3805359     AOna    G    C        0      0        2 
   3    chr3_3805359     ASom    G    C        0      0        2 
   3    chr3_3805359     HCab    G    C        1      2        2 
   3    chr3_3805359     HPrz    G    C        1      2        2 
   3    chr3_3805359     ZBoe    G    C        0      0        2 
   3    chr3_3805359     ZGre    G    C        0      0        2 
   3    chr3_3805359     ZHar    G    C        0      0        2 
   3    chr3_3805359   Sample    G    C        0      0        2 
   3    chr3_3813904     AAsi    T    G        0      0        2 
   3    chr3_3813904     AKia    T    G        0      0        2 
   3    chr3_3813904     AOna    T    G        0      0        2 
   3    chr3_3813904     ASom    T    G        0      0        2 
   3    chr3_3813904     HCab    T    G        0      0        2 
   3    chr3_3813904     HPrz    T    G        0      0        2 
   3    chr3_3813904     ZBoe    T    G        0      0        2 
   3    chr3_3813904     ZGre    T    G      0.5      1        2 
   3    chr3_3813904     ZHar    T    G        0      0        2 
   3    chr3_3813904   Sample    T    G        0      0        2 
   3    chr3_3814427     AAsi    A    C        0      0        2 
   3    chr3_3814427     AKia    A    C        0      0        2 
   3    chr3_3814427     AOna    A    C        0      0        2 
   3    chr3_3814427     ASom    A    C        0      0        2 
   3    chr3_3814427     HCab    A    C        0      0        2 
   3    chr3_3814427     HPrz    A    C        0      0        2 
   3    chr3_3814427     ZBoe    A    C      0.5      1        2 
   3    chr3_3814427     ZGre    A    C        0      0        2 
   3    chr3_3814427     ZHar    A    C        0      0        2 
   3    chr3_3814427   Sample    A    C        0      0        2 
   3    chr3_3814897     AAsi    C    A        0      0        2 
   3    chr3_3814897     AKia    C    A        0      0        2 
   3    chr3_3814897     AOna    C    A        0      0        2 
   3    chr3_3814897     ASom    C    A        0      0        2 
   3    chr3_3814897     HCab    C    A        0      0        2 
   3    chr3_3814897     HPrz    C    A        0      0        2 
   3    chr3_3814897     ZBoe    C    A        0      0        2 
   3    chr3_3814897     ZGre    C    A        1      2        2 
   3    chr3_3814897     ZHar    C    A        0      0        2 
   3    chr3_3814897   Sample    C    A        0      0        2 
   3    chr3_3817695     AAsi    C    G        0      0        2 
   3    chr3_3817695     AKia    C    G        0      0        2 
   3    chr3_3817695     AOna    C    G        0      0        2 
   3    chr3_3817695     ASom    C    G        0      0        2 
   3    chr3_3817695     HCab    C    G        1      2        2 
   3    chr3_3817695     HPrz    C    G        1      2        2 
   3    chr3_3817695     ZBoe    C    G        0      0        2 
   3    chr3_3817695     ZGre    C    G        0      0        2 
   3    chr3_3817695     ZHar    C    G        0      0        2 
   3    chr3_3817695   Sample    C    G        0      0        2 
   3    chr3_3831497     AAsi    T    G        0      0        2 
   3    chr3_3831497     AKia    T    G        0      0        2 
   3    chr3_3831497     AOna    T    G        0      0        2 
   3    chr3_3831497     ASom    T    G        0      0        2 
   3    chr3_3831497     HCab    T    G        0      0        2 
   3    chr3_3831497     HPrz    T    G        0      0        2 
   3    chr3_3831497     ZBoe    T    G        1      2        2 
   3    chr3_3831497     ZGre    T    G        0      0        2 
   3    chr3_3831497     ZHar    T    G        0      0        2 
   3    chr3_3831497   Sample    T    G        0      0        2 
   3    chr3_3834441     AAsi    C    G        0      0        2 
   3    chr3_3834441     AKia    C    G        0      0        2 
   3    chr3_3834441     AOna    C    G        0      0        2 
   3    chr3_3834441     ASom    C    G        0      0        2 
   3    chr3_3834441     HCab    C    G      0.5      1        2 
   3    chr3_3834441     HPrz    C    G      0.5      1        2 
   3    chr3_3834441     ZBoe    C    G        0      0        2 
   3    chr3_3834441     ZGre    C    G        0      0        2 
   3    chr3_3834441     ZHar    C    G        0      0        2 
   3    chr3_3834441   Sample    C    G        0      0        2 
   3    chr3_3847232     AAsi    A    C        0      0        2 
   3    chr3_3847232     AKia    A    C        0      0        2 
   3    chr3_3847232     AOna    A    C        0      0        2 
   3    chr3_3847232     ASom    A    C        0      0        2 
   3    chr3_3847232     HCab    A    C        0      0        2 
   3    chr3_3847232     HPrz    A    C        0      0        2 
   3    chr3_3847232     ZBoe    A    C      0.5      1        2 
   3    chr3_3847232     ZGre    A    C        0      0        2 
   3    chr3_3847232     ZHar    A    C        0      0        2 
   3    chr3_3847232   Sample    A    C        0      0        2 
   3    chr3_3854728     AAsi    T    G        0      0        2 
   3    chr3_3854728     AKia    T    G        0      0        2 
   3    chr3_3854728     AOna    T    G        0      0        2 
   3    chr3_3854728     ASom    T    G        0      0        2 
   3    chr3_3854728     HCab    T    G        0      0        2 
   3    chr3_3854728     HPrz    T    G      0.5      1        2 
   3    chr3_3854728     ZBoe    T    G        0      0        2 
   3    chr3_3854728     ZGre    T    G        0      0        2 
   3    chr3_3854728     ZHar    T    G        0      0        2 
   3    chr3_3854728   Sample    T    G        0      0        2 
   3    chr3_3895777     AAsi    A    C        0      0        2 
   3    chr3_3895777     AKia    A    C        0      0        2 
   3    chr3_3895777     AOna    A    C        0      0        2 
   3    chr3_3895777     ASom    A    C        0      0        2 
   3    chr3_3895777     HCab    A    C        0      0        2 
   3    chr3_3895777     HPrz    A    C      0.5      1        2 
   3    chr3_3895777     ZBoe    A    C        0      0        2 
   3    chr3_3895777     ZGre    A    C        0      0        2 
   3    chr3_3895777     ZHar    A    C        0      0        2 
   3    chr3_3895777   Sample    A    C        0      0        2 
   3    chr3_3900693     AAsi    C    G        0      0        2 
   3    chr3_3900693     AKia    C    G        0      0        2 
   3    chr3_3900693     AOna    C    G        0      0        2 
   3    chr3_3900693     ASom    C    G        0      0        2 
   3    chr3_3900693     HCab    C    G        1      2        2 
   3    chr3_3900693     HPrz    C    G        1      2        2 
   3    chr3_3900693     ZBoe    C    G        0      0        2 
   3    chr3_3900693     ZGre    C    G        0      0        2 
   3    chr3_3900693     ZHar    C    G        0      0        2 
   3    chr3_3900693   Sample    C    G        0      0        2 
   3    chr3_3911717     AAsi    A    C        0      0        2 
   3    chr3_3911717     AKia    A    C        0      0        2 
   3    chr3_3911717     AOna    A    C        0      0        2 
   3    chr3_3911717     ASom    A    C        0      0        2 
   3    chr3_3911717     HCab    A    C        1      2        2 
   3    chr3_3911717     HPrz    A    C        1      2        2 
   3    chr3_3911717     ZBoe    A    C        0      0        2 
   3    chr3_3911717     ZGre    A    C        0      0        2 
   3    chr3_3911717     ZHar    A    C        0      0        2 
   3    chr3_3911717   Sample    A    C        0      0        2 
   3    chr3_3915655     AAsi    G    T        0      0        2 
   3    chr3_3915655     AKia    G    T        0      0        2 
   3    chr3_3915655     AOna    G    T        0      0        2 
   3    chr3_3915655     ASom    G    T        0      0        2 
   3    chr3_3915655     HCab    G    T      0.5      1        2 
   3    chr3_3915655     HPrz    G    T        0      0        2 
   3    chr3_3915655     ZBoe    G    T        0      0        2 
   3    chr3_3915655     ZGre    G    T        0      0        2 
   3    chr3_3915655     ZHar    G    T        0      0        2 
   3    chr3_3915655   Sample    G    T        0      0        2 
   3    chr3_3924656     AAsi    A    T        0      0        2 
   3    chr3_3924656     AKia    A    T        0      0        2 
   3    chr3_3924656     AOna    A    T        0      0        2 
   3    chr3_3924656     ASom    A    T        0      0        2 
   3    chr3_3924656     HCab    A    T        0      0        2 
   3    chr3_3924656     HPrz    A    T        0      0        2 
   3    chr3_3924656     ZBoe    A    T        0      0        2 
   3    chr3_3924656     ZGre    A    T      0.5      1        2 
   3    chr3_3924656     ZHar    A    T        0      0        2 
   3    chr3_3924656   Sample    A    T        0      0        2 
   3    chr3_3925104     AAsi    A    C        0      0        2 
   3    chr3_3925104     AKia    A    C        0      0        2 
   3    chr3_3925104     AOna    A    C        0      0        2 
   3    chr3_3925104     ASom    A    C        0      0        2 
   3    chr3_3925104     HCab    A    C        0      0        2 
   3    chr3_3925104     HPrz    A    C        0      0        2 
   3    chr3_3925104     ZBoe    A    C      0.5      1        2 
   3    chr3_3925104     ZGre    A    C        1      2        2 
   3    chr3_3925104     ZHar    A    C        0      0        2 
   3    chr3_3925104   Sample    A    C        0      0        2 
   3    chr3_3954276     AAsi    T    G        0      0        2 
   3    chr3_3954276     AKia    T    G        0      0        2 
   3    chr3_3954276     AOna    T    G        0      0        2 
   3    chr3_3954276     ASom    T    G        0      0        2 
   3    chr3_3954276     HCab    T    G        0      0        2 
   3    chr3_3954276     HPrz    T    G        0      0        2 
   3    chr3_3954276     ZBoe    T    G        0      0        2 
   3    chr3_3954276     ZGre    T    G      0.5      1        2 
   3    chr3_3954276     ZHar    T    G        0      0        2 
   3    chr3_3954276   Sample    T    G        0      0        2 
   3    chr3_3994272     AAsi    G    C        0      0        2 
   3    chr3_3994272     AKia    G    C        0      0        2 
   3    chr3_3994272     AOna    G    C        0      0        2 
   3    chr3_3994272     ASom    G    C        0      0        2 
   3    chr3_3994272     HCab    G    C        0      0        2 
   3    chr3_3994272     HPrz    G    C        0      0        2 
   3    chr3_3994272     ZBoe    G    C        1      2        2 
   3    chr3_3994272     ZGre    G    C        0      0        2 
   3    chr3_3994272     ZHar    G    C        0      0        2 
   3    chr3_3994272   Sample    G    C        0      0        2 
   3    chr3_4022888     AAsi    C    G        0      0        2 
   3    chr3_4022888     AKia    C    G        0      0        2 
   3    chr3_4022888     AOna    C    G        0      0        2 
   3    chr3_4022888     ASom    C    G        0      0        2 
   3    chr3_4022888     HCab    C    G      0.5      1        2 
   3    chr3_4022888     HPrz    C    G        0      0        2 
   3    chr3_4022888     ZBoe    C    G        0      0        2 
   3    chr3_4022888     ZGre    C    G        0      0        2 
   3    chr3_4022888     ZHar    C    G        0      0        2 
   3    chr3_4022888   Sample    C    G        0      0        2 
   3    chr3_4041925     AAsi    T    G        0      0        2 
   3    chr3_4041925     AKia    T    G        0      0        2 
   3    chr3_4041925     AOna    T    G        0      0        2 
   3    chr3_4041925     ASom    T    G        0      0        2 
   3    chr3_4041925     HCab    T    G        0      0        2 
   3    chr3_4041925     HPrz    T    G        0      0        2 
   3    chr3_4041925     ZBoe    T    G        0      0        2 
   3    chr3_4041925     ZGre    T    G      0.5      1        2 
   3    chr3_4041925     ZHar    T    G        0      0        2 
   3    chr3_4041925   Sample    T    G        0      0        2 
   3    chr3_4059496     AAsi    C    G        0      0        2 
   3    chr3_4059496     AKia    C    G        0      0        2 
   3    chr3_4059496     AOna    C    G        0      0        2 
   3    chr3_4059496     ASom    C    G        0      0        2 
   3    chr3_4059496     HCab    C    G      0.5      1        2 
   3    chr3_4059496     HPrz    C    G      0.5      1        2 
   3    chr3_4059496     ZBoe    C    G        0      0        2 
   3    chr3_4059496     ZGre    C    G        0      0        2 
   3    chr3_4059496     ZHar    C    G        0      0        2 
   3    chr3_4059496   Sample    C    G        0      0        2 
   3    chr3_4075519     AAsi    G    C        0      0        2 
   3    chr3_4075519     AKia    G    C        0      0        2 
   3    chr3_4075519     AOna    G    C        0      0        2 
   3    chr3_4075519     ASom    G    C        0      0        2 
   3    chr3_4075519     HCab    G    C        0      0        2 
   3    chr3_4075519     HPrz    G    C      0.5      1        2 
   3    chr3_4075519     ZBoe    G    C        0      0        2 
   3    chr3_4075519     ZGre    G    C        0      0        2 
   3    chr3_4075519     ZHar    G    C        0      0        2 
   3    chr3_4075519   Sample    G    C        0      0        2 
   3    chr3_4110652     AAsi    A    C        0      0        2 
   3    chr3_4110652     AKia    A    C        0      0        2 
   3    chr3_4110652     AOna    A    C        0      0        2 
   3    chr3_4110652     ASom    A    C        0      0        2 
   3    chr3_4110652     HCab    A    C        1      2        2 
   3    chr3_4110652     HPrz    A    C        1      2        2 
   3    chr3_4110652     ZBoe    A    C        0      0        2 
   3    chr3_4110652     ZGre    A    C        0      0        2 
   3    chr3_4110652     ZHar    A    C        0      0        2 
   3    chr3_4110652   Sample    A    C        0      0        2 
   3    chr3_4129649     AAsi    A    C        1      2        2 
   3    chr3_4129649     AKia    A    C        0      0        2 
   3    chr3_4129649     AOna    A    C        0      0        2 
   3    chr3_4129649     ASom    A    C      0.5      1        2 
   3    chr3_4129649     HCab    A    C        0      0        2 
   3    chr3_4129649     HPrz    A    C        0      0        2 
   3    chr3_4129649     ZBoe    A    C        0      0        2 
   3    chr3_4129649     ZGre    A    C        0      0        2 
   3    chr3_4129649     ZHar    A    C        0      0        2 
   3    chr3_4129649   Sample    A    C        1      2        2 
   3    chr3_4153573     AAsi    G    C        0      0        2 
   3    chr3_4153573     AKia    G    C        0      0        2 
   3    chr3_4153573     AOna    G    C        0      0        2 
   3    chr3_4153573     ASom    G    C        0      0        2 
   3    chr3_4153573     HCab    G    C        1      2        2 
   3    chr3_4153573     HPrz    G    C        1      2        2 
   3    chr3_4153573     ZBoe    G    C        0      0        2 
   3    chr3_4153573     ZGre    G    C        0      0        2 
   3    chr3_4153573     ZHar    G    C        0      0        2 
   3    chr3_4153573   Sample    G    C        0      0        2 
   3    chr3_4169741     AAsi    A    T        0      0        2 
   3    chr3_4169741     AKia    A    T        0      0        2 
   3    chr3_4169741     AOna    A    T        0      0        2 
   3    chr3_4169741     ASom    A    T      0.5      1        2 
   3    chr3_4169741     HCab    A    T        0      0        2 
   3    chr3_4169741     HPrz    A    T        0      0        2 
   3    chr3_4169741     ZBoe    A    T        0      0        2 
   3    chr3_4169741     ZGre    A    T        0      0        2 
   3    chr3_4169741     ZHar    A    T        0      0        2 
   3    chr3_4169741   Sample    A    T        0      0        2 
   3    chr3_4183224     AAsi    A    C        0      0        2 
   3    chr3_4183224     AKia    A    C        0      0        2 
   3    chr3_4183224     AOna    A    C        0      0        2 
   3    chr3_4183224     ASom    A    C        0      0        2 
   3    chr3_4183224     HCab    A    C        0      0        2 
   3    chr3_4183224     HPrz    A    C        0      0        2 
   3    chr3_4183224     ZBoe    A    C        1      2        2 
   3    chr3_4183224     ZGre    A    C        0      0        2 
   3    chr3_4183224     ZHar    A    C        1      2        2 
   3    chr3_4183224   Sample    A    C        0      0        2 
   3    chr3_4192779     AAsi    G    T        0      0        2 
   3    chr3_4192779     AKia    G    T        0      0        2 
   3    chr3_4192779     AOna    G    T        0      0        2 
   3    chr3_4192779     ASom    G    T        0      0        2 
   3    chr3_4192779     HCab    G    T        0      0        2 
   3    chr3_4192779     HPrz    G    T        0      0        2 
   3    chr3_4192779     ZBoe    G    T        0      0        2 
   3    chr3_4192779     ZGre    G    T        1      2        2 
   3    chr3_4192779     ZHar    G    T        0      0        2 
   3    chr3_4192779   Sample    G    T        0      0        2 
   3    chr3_4211984     AAsi    G    T        0      0        2 
   3    chr3_4211984     AKia    G    T        1      2        2 
   3    chr3_4211984     AOna    G    T        1      2        2 
   3    chr3_4211984     ASom    G    T        0      0        2 
   3    chr3_4211984     HCab    G    T        0      0        2 
   3    chr3_4211984     HPrz    G    T        0      0        2 
   3    chr3_4211984     ZBoe    G    T        0      0        2 
   3    chr3_4211984     ZGre    G    T        0      0        2 
   3    chr3_4211984     ZHar    G    T        0      0        2 
   3    chr3_4211984   Sample    G    T        0      0        2 
   3    chr3_4220879     AAsi    A    C        0      0        2 
   3    chr3_4220879     AKia    A    C      0.5      1        2 
   3    chr3_4220879     AOna    A    C        0      0        2 
   3    chr3_4220879     ASom    A    C        0      0        2 
   3    chr3_4220879     HCab    A    C        0      0        2 
   3    chr3_4220879     HPrz    A    C        0      0        2 
   3    chr3_4220879     ZBoe    A    C        0      0        2 
   3    chr3_4220879     ZGre    A    C        0      0        2 
   3    chr3_4220879     ZHar    A    C        0      0        2 
   3    chr3_4220879   Sample    A    C        0      0        2 
   3    chr3_4244201     AAsi    G    T        0      0        2 
   3    chr3_4244201     AKia    G    T        0      0        2 
   3    chr3_4244201     AOna    G    T        0      0        2 
   3    chr3_4244201     ASom    G    T        0      0        2 
   3    chr3_4244201     HCab    G    T        0      0        2 
   3    chr3_4244201     HPrz    G    T        0      0        2 
   3    chr3_4244201     ZBoe    G    T        1      2        2 
   3    chr3_4244201     ZGre    G    T        0      0        2 
   3    chr3_4244201     ZHar    G    T        1      2        2 
   3    chr3_4244201   Sample    G    T        0      0        2 
   3    chr3_4275742     AAsi    C    G        0      0        2 
   3    chr3_4275742     AKia    C    G        0      0        2 
   3    chr3_4275742     AOna    C    G        1      2        2 
   3    chr3_4275742     ASom    C    G        0      0        2 
   3    chr3_4275742     HCab    C    G        0      0        2 
   3    chr3_4275742     HPrz    C    G        0      0        2 
   3    chr3_4275742     ZBoe    C    G        0      0        2 
   3    chr3_4275742     ZGre    C    G        0      0        2 
   3    chr3_4275742     ZHar    C    G        0      0        2 
   3    chr3_4275742   Sample    C    G        0      0        2 
   3    chr3_4277543     AAsi    T    G        0      0        2 
   3    chr3_4277543     AKia    T    G        0      0        2 
   3    chr3_4277543     AOna    T    G        0      0        2 
   3    chr3_4277543     ASom    T    G        0      0        2 
   3    chr3_4277543     HCab    T    G        1      2        2 
   3    chr3_4277543     HPrz    T    G        1      2        2 
   3    chr3_4277543     ZBoe    T    G        0      0        2 
   3    chr3_4277543     ZGre    T    G        0      0        2 
   3    chr3_4277543     ZHar    T    G        0      0        2 
   3    chr3_4277543   Sample    T    G        0      0        2 
   3    chr3_4286467     AAsi    A    C        0      0        2 
   3    chr3_4286467     AKia    A    C        0      0        2 
   3    chr3_4286467     AOna    A    C        0      0        2 
   3    chr3_4286467     ASom    A    C        0      0        2 
   3    chr3_4286467     HCab    A    C        0      0        2 
   3    chr3_4286467     HPrz    A    C        0      0        2 
   3    chr3_4286467     ZBoe    A    C        0      0        2 
   3    chr3_4286467     ZGre    A    C        0      0        2 
   3    chr3_4286467     ZHar    A    C        1      2        2 
   3    chr3_4286467   Sample    A    C        0      0        2 
   3    chr3_4300253     AAsi    G    T        0      0        2 
   3    chr3_4300253     AKia    G    T        0      0        2 
   3    chr3_4300253     AOna    G    T        0      0        2 
   3    chr3_4300253     ASom    G    T        0      0        2 
   3    chr3_4300253     HCab    G    T        1      2        2 
   3    chr3_4300253     HPrz    G    T        1      2        2 
   3    chr3_4300253     ZBoe    G    T        0      0        2 
   3    chr3_4300253     ZGre    G    T        0      0        2 
   3    chr3_4300253     ZHar    G    T        0      0        2 
   3    chr3_4300253   Sample    G    T        0      0        2 
   3    chr3_4312642     AAsi    C    G        0      0        2 
   3    chr3_4312642     AKia    C    G        1      2        2 
   3    chr3_4312642     AOna    C    G        1      2        2 
   3    chr3_4312642     ASom    C    G        0      0        2 
   3    chr3_4312642     HCab    C    G        0      0        2 
   3    chr3_4312642     HPrz    C    G        0      0        2 
   3    chr3_4312642     ZBoe    C    G        0      0        2 
   3    chr3_4312642     ZGre    C    G        0      0        2 
   3    chr3_4312642     ZHar    C    G        0      0        2 
   3    chr3_4312642   Sample    C    G        0      0        2 
   3    chr3_4319183     AAsi    C    G        0      0        2 
   3    chr3_4319183     AKia    C    G        0      0        2 
   3    chr3_4319183     AOna    C    G        0      0        2 
   3    chr3_4319183     ASom    C    G        0      0        2 
   3    chr3_4319183     HCab    C    G      0.5      1        2 
   3    chr3_4319183     HPrz    C    G        0      0        2 
   3    chr3_4319183     ZBoe    C    G        0      0        2 
   3    chr3_4319183     ZGre    C    G        0      0        2 
   3    chr3_4319183     ZHar    C    G        0      0        2 
   3    chr3_4319183   Sample    C    G        0      0        2 
   3    chr3_4331254     AAsi    A    C        0      0        2 
   3    chr3_4331254     AKia    A    C        0      0        2 
   3    chr3_4331254     AOna    A    C        0      0        2 
   3    chr3_4331254     ASom    A    C        0      0        2 
   3    chr3_4331254     HCab    A    C        1      2        2 
   3    chr3_4331254     HPrz    A    C        1      2        2 
   3    chr3_4331254     ZBoe    A    C        0      0        2 
   3    chr3_4331254     ZGre    A    C        0      0        2 
   3    chr3_4331254     ZHar    A    C        0      0        2 
   3    chr3_4331254   Sample    A    C        0      0        2 
   3    chr3_4369374     AAsi    C    G        0      0        2 
   3    chr3_4369374     AKia    C    G        0      0        2 
   3    chr3_4369374     AOna    C    G        0      0        2 
   3    chr3_4369374     ASom    C    G        0      0        2 
   3    chr3_4369374     HCab    C    G        0      0        2 
   3    chr3_4369374     HPrz    C    G        0      0        2 
   3    chr3_4369374     ZBoe    C    G        0      0        2 
   3    chr3_4369374     ZGre    C    G        0      0        2 
   3    chr3_4369374     ZHar    C    G      0.5      1        2 
   3    chr3_4369374   Sample    C    G        0      0        2 
   3    chr3_4371012     AAsi    C    G        1      2        2 
   3    chr3_4371012     AKia    C    G        0      0        2 
   3    chr3_4371012     AOna    C    G        0      0        2 
   3    chr3_4371012     ASom    C    G        0      0        2 
   3    chr3_4371012     HCab    C    G        0      0        2 
   3    chr3_4371012     HPrz    C    G        0      0        2 
   3    chr3_4371012     ZBoe    C    G        0      0        2 
   3    chr3_4371012     ZGre    C    G        0      0        2 
   3    chr3_4371012     ZHar    C    G        0      0        2 
   3    chr3_4371012   Sample    C    G        0      0        2 
   3    chr3_4375311     AAsi    T    G        0      0        2 
   3    chr3_4375311     AKia    T    G        0      0        2 
   3    chr3_4375311     AOna    T    G        0      0        2 
   3    chr3_4375311     ASom    T    G        0      0        2 
   3    chr3_4375311     HCab    T    G        0      0        2 
   3    chr3_4375311     HPrz    T    G      0.5      1        2 
   3    chr3_4375311     ZBoe    T    G        0      0        2 
   3    chr3_4375311     ZGre    T    G        0      0        2 
   3    chr3_4375311     ZHar    T    G        0      0        2 
   3    chr3_4375311   Sample    T    G        0      0        2 
   3    chr3_4383753     AAsi    G    T        0      0        2 
   3    chr3_4383753     AKia    G    T        0      0        2 
   3    chr3_4383753     AOna    G    T        0      0        2 
   3    chr3_4383753     ASom    G    T        0      0        2 
   3    chr3_4383753     HCab    G    T        1      2        2 
   3    chr3_4383753     HPrz    G    T        1      2        2 
   3    chr3_4383753     ZBoe    G    T        0      0        2 
   3    chr3_4383753     ZGre    G    T        0      0        2 
   3    chr3_4383753     ZHar    G    T        0      0        2 
   3    chr3_4383753   Sample    G    T        0      0        2 
   3    chr3_4405665     AAsi    G    C        0      0        2 
   3    chr3_4405665     AKia    G    C        0      0        2 
   3    chr3_4405665     AOna    G    C        0      0        2 
   3    chr3_4405665     ASom    G    C        0      0        2 
   3    chr3_4405665     HCab    G    C        0      0        2 
   3    chr3_4405665     HPrz    G    C        0      0        2 
   3    chr3_4405665     ZBoe    G    C      0.5      1        2 
   3    chr3_4405665     ZGre    G    C        0      0        2 
   3    chr3_4405665     ZHar    G    C        0      0        2 
   3    chr3_4405665   Sample    G    C        0      0        2 
   3    chr3_4410749     AAsi    C    G        0      0        2 
   3    chr3_4410749     AKia    C    G        0      0        2 
   3    chr3_4410749     AOna    C    G        0      0        2 
   3    chr3_4410749     ASom    C    G        0      0        2 
   3    chr3_4410749     HCab    C    G        1      2        2 
   3    chr3_4410749     HPrz    C    G        1      2        2 
   3    chr3_4410749     ZBoe    C    G        0      0        2 
   3    chr3_4410749     ZGre    C    G        0      0        2 
   3    chr3_4410749     ZHar    C    G        0      0        2 
   3    chr3_4410749   Sample    C    G        0      0        2 
   3    chr3_4417340     AAsi    A    T        0      0        2 
   3    chr3_4417340     AKia    A    T        0      0        2 
   3    chr3_4417340     AOna    A    T        0      0        2 
   3    chr3_4417340     ASom    A    T        0      0        2 
   3    chr3_4417340     HCab    A    T        1      2        2 
   3    chr3_4417340     HPrz    A    T        0      0        2 
   3    chr3_4417340     ZBoe    A    T        0      0        2 
   3    chr3_4417340     ZGre    A    T        0      0        2 
   3    chr3_4417340     ZHar    A    T        0      0        2 
   3    chr3_4417340   Sample    A    T        0      0        2 
   3    chr3_4418453     AAsi    C    A        0      0        2 
   3    chr3_4418453     AKia    C    A        0      0        2 
   3    chr3_4418453     AOna    C    A        0      0        2 
   3    chr3_4418453     ASom    C    A        0      0        2 
   3    chr3_4418453     HCab    C    A        1      2        2 
   3    chr3_4418453     HPrz    C    A        1      2        2 
   3    chr3_4418453     ZBoe    C    A        0      0        2 
   3    chr3_4418453     ZGre    C    A        0      0        2 
   3    chr3_4418453     ZHar    C    A        0      0        2 
   3    chr3_4418453   Sample    C    A        0      0        2 
   3    chr3_4433683     AAsi    A    T        0      0        2 
   3    chr3_4433683     AKia    A    T        0      0        2 
   3    chr3_4433683     AOna    A    T        0      0        2 
   3    chr3_4433683     ASom    A    T        0      0        2 
   3    chr3_4433683     HCab    A    T        1      2        2 
   3    chr3_4433683     HPrz    A    T        1      2        2 
   3    chr3_4433683     ZBoe    A    T        0      0        2 
   3    chr3_4433683     ZGre    A    T        0      0        2 
   3    chr3_4433683     ZHar    A    T        0      0        2 
   3    chr3_4433683   Sample    A    T        0      0        2 
   3    chr3_4446039     AAsi    A    C        0      0        2 
   3    chr3_4446039     AKia    A    C        1      2        2 
   3    chr3_4446039     AOna    A    C      0.5      1        2 
   3    chr3_4446039     ASom    A    C        0      0        2 
   3    chr3_4446039     HCab    A    C        0      0        2 
   3    chr3_4446039     HPrz    A    C        0      0        2 
   3    chr3_4446039     ZBoe    A    C        0      0        2 
   3    chr3_4446039     ZGre    A    C        0      0        2 
   3    chr3_4446039     ZHar    A    C        0      0        2 
   3    chr3_4446039   Sample    A    C        0      0        2 
   3    chr3_4463978     AAsi    A    T        0      0        2 
   3    chr3_4463978     AKia    A    T        0      0        2 
   3    chr3_4463978     AOna    A    T        0      0        2 
   3    chr3_4463978     ASom    A    T        0      0        2 
   3    chr3_4463978     HCab    A    T        0      0        2 
   3    chr3_4463978     HPrz    A    T        0      0        2 
   3    chr3_4463978     ZBoe    A    T        0      0        2 
   3    chr3_4463978     ZGre    A    T        0      0        2 
   3    chr3_4463978     ZHar    A    T        1      2        2 
   3    chr3_4463978   Sample    A    T        0      0        2 
   3    chr3_4480370     AAsi    C    G        0      0        2 
   3    chr3_4480370     AKia    C    G      0.5      1        2 
   3    chr3_4480370     AOna    C    G        0      0        2 
   3    chr3_4480370     ASom    C    G        0      0        2 
   3    chr3_4480370     HCab    C    G        0      0        2 
   3    chr3_4480370     HPrz    C    G        0      0        2 
   3    chr3_4480370     ZBoe    C    G        0      0        2 
   3    chr3_4480370     ZGre    C    G        0      0        2 
   3    chr3_4480370     ZHar    C    G        0      0        2 
   3    chr3_4480370   Sample    C    G        0      0        2 
   3    chr3_4510749     AAsi    T    A        0      0        2 
   3    chr3_4510749     AKia    T    A        1      2        2 
   3    chr3_4510749     AOna    T    A        0      0        2 
   3    chr3_4510749     ASom    T    A        0      0        2 
   3    chr3_4510749     HCab    T    A        0      0        2 
   3    chr3_4510749     HPrz    T    A        0      0        2 
   3    chr3_4510749     ZBoe    T    A        0      0        2 
   3    chr3_4510749     ZGre    T    A        0      0        2 
   3    chr3_4510749     ZHar    T    A        0      0        2 
   3    chr3_4510749   Sample    T    A        0      0        2 
   3    chr3_4530632     AAsi    A    T        1      2        2 
   3    chr3_4530632     AKia    A    T        0      0        2 
   3    chr3_4530632     AOna    A    T        0      0        2 
   3    chr3_4530632     ASom    A    T        1      2        2 
   3    chr3_4530632     HCab    A    T        0      0        2 
   3    chr3_4530632     HPrz    A    T        0      0        2 
   3    chr3_4530632     ZBoe    A    T        0      0        2 
   3    chr3_4530632     ZGre    A    T        0      0        2 
   3    chr3_4530632     ZHar    A    T        0      0        2 
   3    chr3_4530632   Sample    A    T        1      2        2 
   3    chr3_4546206     AAsi    T    G        0      0        2 
   3    chr3_4546206     AKia    T    G        0      0        2 
   3    chr3_4546206     AOna    T    G        0      0        2 
   3    chr3_4546206     ASom    T    G      0.5      1        2 
   3    chr3_4546206     HCab    T    G        0      0        2 
   3    chr3_4546206     HPrz    T    G        0      0        2 
   3    chr3_4546206     ZBoe    T    G        0      0        2 
   3    chr3_4546206     ZGre    T    G        0      0        2 
   3    chr3_4546206     ZHar    T    G        0      0        2 
   3    chr3_4546206   Sample    T    G        0      0        2 
   3    chr3_4567093     AAsi    T    G        0      0        2 
   3    chr3_4567093     AKia    T    G        0      0        2 
   3    chr3_4567093     AOna    T    G        0      0        2 
   3    chr3_4567093     ASom    T    G        0      0        2 
   3    chr3_4567093     HCab    T    G      0.5      1        2 
   3    chr3_4567093     HPrz    T    G        0      0        2 
   3    chr3_4567093     ZBoe    T    G        0      0        2 
   3    chr3_4567093     ZGre    T    G        0      0        2 
   3    chr3_4567093     ZHar    T    G        0      0        2 
   3    chr3_4567093   Sample    T    G        0      0        2 
   3    chr3_4608128     AAsi    T    A        0      0        2 
   3    chr3_4608128     AKia    T    A        0      0        2 
   3    chr3_4608128     AOna    T    A      0.5      1        2 
   3    chr3_4608128     ASom    T    A        0      0        2 
   3    chr3_4608128     HCab    T    A        0      0        2 
   3    chr3_4608128     HPrz    T    A        0      0        2 
   3    chr3_4608128     ZBoe    T    A        0      0        2 
   3    chr3_4608128     ZGre    T    A        0      0        2 
   3    chr3_4608128     ZHar    T    A        0      0        2 
   3    chr3_4608128   Sample    T    A        0      0        2 
   3    chr3_4630360     AAsi    C    A      0.5      1        2 
   3    chr3_4630360     AKia    C    A        0      0        2 
   3    chr3_4630360     AOna    C    A        0      0        2 
   3    chr3_4630360     ASom    C    A      0.5      1        2 
   3    chr3_4630360     HCab    C    A        0      0        2 
   3    chr3_4630360     HPrz    C    A        0      0        2 
   3    chr3_4630360     ZBoe    C    A        0      0        2 
   3    chr3_4630360     ZGre    C    A        0      0        2 
   3    chr3_4630360     ZHar    C    A        0      0        2 
   3    chr3_4630360   Sample    C    A        0      0        2 
   3    chr3_4630656     AAsi    T    G        0      0        2 
   3    chr3_4630656     AKia    T    G        0      0        2 
   3    chr3_4630656     AOna    T    G        0      0        2 
   3    chr3_4630656     ASom    T    G      0.5      1        2 
   3    chr3_4630656     HCab    T    G        0      0        2 
   3    chr3_4630656     HPrz    T    G        0      0        2 
   3    chr3_4630656     ZBoe    T    G        0      0        2 
   3    chr3_4630656     ZGre    T    G        0      0        2 
   3    chr3_4630656     ZHar    T    G        0      0        2 
   3    chr3_4630656   Sample    T    G        0      0        2 
   3    chr3_4640622     AAsi    C    G        0      0        2 
   3    chr3_4640622     AKia    C    G        0      0        2 
   3    chr3_4640622     AOna    C    G        0      0        2 
   3    chr3_4640622     ASom    C    G        0      0        2 
   3    chr3_4640622     HCab    C    G        1      2        2 
   3    chr3_4640622     HPrz    C    G      0.5      1        2 
   3    chr3_4640622     ZBoe    C    G        0      0        2 
   3    chr3_4640622     ZGre    C    G        0      0        2 
   3    chr3_4640622     ZHar    C    G        0      0        2 
   3    chr3_4640622   Sample    C    G        0      0        2 
   3    chr3_4645538     AAsi    G    C        0      0        2 
   3    chr3_4645538     AKia    G    C        0      0        2 
   3    chr3_4645538     AOna    G    C        0      0        2 
   3    chr3_4645538     ASom    G    C        0      0        2 
   3    chr3_4645538     HCab    G    C        0      0        2 
   3    chr3_4645538     HPrz    G    C        0      0        2 
   3    chr3_4645538     ZBoe    G    C        0      0        2 
   3    chr3_4645538     ZGre    G    C        1      2        2 
   3    chr3_4645538     ZHar    G    C        0      0        2 
   3    chr3_4645538   Sample    G    C        0      0        2 
   3    chr3_4656591     AAsi    C    A        0      0        2 
   3    chr3_4656591     AKia    C    A        0      0        2 
   3    chr3_4656591     AOna    C    A        0      0        2 
   3    chr3_4656591     ASom    C    A        0      0        2 
   3    chr3_4656591     HCab    C    A        1      2        2 
   3    chr3_4656591     HPrz    C    A        1      2        2 
   3    chr3_4656591     ZBoe    C    A        0      0        2 
   3    chr3_4656591     ZGre    C    A        0      0        2 
   3    chr3_4656591     ZHar    C    A        0      0        2 
   3    chr3_4656591   Sample    C    A        0      0        2 
   3    chr3_4662356     AAsi    G    T        1      2        2 
   3    chr3_4662356     AKia    G    T        0      0        2 
   3    chr3_4662356     AOna    G    T        0      0        2 
   3    chr3_4662356     ASom    G    T        0      0        2 
   3    chr3_4662356     HCab    G    T        0      0        2 
   3    chr3_4662356     HPrz    G    T        0      0        2 
   3    chr3_4662356     ZBoe    G    T        0      0        2 
   3    chr3_4662356     ZGre    G    T        0      0        2 
   3    chr3_4662356     ZHar    G    T        0      0        2 
   3    chr3_4662356   Sample    G    T        0      0        2 
   3    chr3_4688627     AAsi    T    G        0      0        2 
   3    chr3_4688627     AKia    T    G        0      0        2 
   3    chr3_4688627     AOna    T    G        0      0        2 
   3    chr3_4688627     ASom    T    G        0      0        2 
   3    chr3_4688627     HCab    T    G        1      2        2 
   3    chr3_4688627     HPrz    T    G        1      2        2 
   3    chr3_4688627     ZBoe    T    G        0      0        2 
   3    chr3_4688627     ZGre    T    G        0      0        2 
   3    chr3_4688627     ZHar    T    G        0      0        2 
   3    chr3_4688627   Sample    T    G        0      0        2 
   3    chr3_4692636     AAsi    A    C        0      0        2 
   3    chr3_4692636     AKia    A    C        0      0        2 
   3    chr3_4692636     AOna    A    C        0      0        2 
   3    chr3_4692636     ASom    A    C        0      0        2 
   3    chr3_4692636     HCab    A    C        1      2        2 
   3    chr3_4692636     HPrz    A    C        1      2        2 
   3    chr3_4692636     ZBoe    A    C        0      0        2 
   3    chr3_4692636     ZGre    A    C        0      0        2 
   3    chr3_4692636     ZHar    A    C        0      0        2 
   3    chr3_4692636   Sample    A    C        0      0        2 
   3    chr3_4695941     AAsi    T    G        0      0        2 
   3    chr3_4695941     AKia    T    G        0      0        2 
   3    chr3_4695941     AOna    T    G        0      0        2 
   3    chr3_4695941     ASom    T    G        0      0        2 
   3    chr3_4695941     HCab    T    G        0      0        2 
   3    chr3_4695941     HPrz    T    G        0      0        2 
   3    chr3_4695941     ZBoe    T    G        0      0        2 
   3    chr3_4695941     ZGre    T    G        1      2        2 
   3    chr3_4695941     ZHar    T    G        0      0        2 
   3    chr3_4695941   Sample    T    G        0      0        2 
   3    chr3_4739959     AAsi    G    C        0      0        2 
   3    chr3_4739959     AKia    G    C        0      0        2 
   3    chr3_4739959     AOna    G    C        0      0        2 
   3    chr3_4739959     ASom    G    C      0.5      1        2 
   3    chr3_4739959     HCab    G    C        0      0        2 
   3    chr3_4739959     HPrz    G    C        0      0        2 
   3    chr3_4739959     ZBoe    G    C        0      0        2 
   3    chr3_4739959     ZGre    G    C        0      0        2 
   3    chr3_4739959     ZHar    G    C        0      0        2 
   3    chr3_4739959   Sample    G    C        0      0        2 
   3    chr3_4750694     AAsi    A    T        0      0        2 
   3    chr3_4750694     AKia    A    T        0      0        2 
   3    chr3_4750694     AOna    A    T        0      0        2 
   3    chr3_4750694     ASom    A    T        0      0        2 
   3    chr3_4750694     HCab    A    T        0      0        2 
   3    chr3_4750694     HPrz    A    T        0      0        2 
   3    chr3_4750694     ZBoe    A    T      0.5      1        2 
   3    chr3_4750694     ZGre    A    T        1      2        2 
   3    chr3_4750694     ZHar    A    T        0      0        2 
   3    chr3_4750694   Sample    A    T        0      0        2 
   3    chr3_4770434     AAsi    C    A        0      0        2 
   3    chr3_4770434     AKia    C    A        0      0        2 
   3    chr3_4770434     AOna    C    A        1      2        2 
   3    chr3_4770434     ASom    C    A        0      0        2 
   3    chr3_4770434     HCab    C    A        0      0        2 
   3    chr3_4770434     HPrz    C    A        0      0        2 
   3    chr3_4770434     ZBoe    C    A        0      0        2 
   3    chr3_4770434     ZGre    C    A        0      0        2 
   3    chr3_4770434     ZHar    C    A        0      0        2 
   3    chr3_4770434   Sample    C    A        0      0        2 
   3    chr3_4773639     AAsi    T    G        0      0        2 
   3    chr3_4773639     AKia    T    G        0      0        2 
   3    chr3_4773639     AOna    T    G        0      0        2 
   3    chr3_4773639     ASom    T    G        0      0        2 
   3    chr3_4773639     HCab    T    G        0      0        2 
   3    chr3_4773639     HPrz    T    G        0      0        2 
   3    chr3_4773639     ZBoe    T    G        1      2        2 
   3    chr3_4773639     ZGre    T    G        0      0        2 
   3    chr3_4773639     ZHar    T    G        0      0        2 
   3    chr3_4773639   Sample    T    G        0      0        2 
   3    chr3_4779428     AAsi    T    G        0      0        2 
   3    chr3_4779428     AKia    T    G        0      0        2 
   3    chr3_4779428     AOna    T    G        0      0        2 
   3    chr3_4779428     ASom    T    G        0      0        2 
   3    chr3_4779428     HCab    T    G        1      2        2 
   3    chr3_4779428     HPrz    T    G        1      2        2 
   3    chr3_4779428     ZBoe    T    G        0      0        2 
   3    chr3_4779428     ZGre    T    G        0      0        2 
   3    chr3_4779428     ZHar    T    G        0      0        2 
   3    chr3_4779428   Sample    T    G        0      0        2 
   3    chr3_4804160     AAsi    T    G        0      0        2 
   3    chr3_4804160     AKia    T    G        0      0        2 
   3    chr3_4804160     AOna    T    G        0      0        2 
   3    chr3_4804160     ASom    T    G        1      2        2 
   3    chr3_4804160     HCab    T    G        0      0        2 
   3    chr3_4804160     HPrz    T    G        0      0        2 
   3    chr3_4804160     ZBoe    T    G        0      0        2 
   3    chr3_4804160     ZGre    T    G        0      0        2 
   3    chr3_4804160     ZHar    T    G        0      0        2 
   3    chr3_4804160   Sample    T    G        0      0        2 
   3    chr3_4814682     AAsi    T    G        0      0        2 
   3    chr3_4814682     AKia    T    G        0      0        2 
   3    chr3_4814682     AOna    T    G        0      0        2 
   3    chr3_4814682     ASom    T    G        0      0        2 
   3    chr3_4814682     HCab    T    G        1      2        2 
   3    chr3_4814682     HPrz    T    G        1      2        2 
   3    chr3_4814682     ZBoe    T    G        0      0        2 
   3    chr3_4814682     ZGre    T    G        0      0        2 
   3    chr3_4814682     ZHar    T    G        0      0        2 
   3    chr3_4814682   Sample    T    G        0      0        2 
   3    chr3_4828671     AAsi    G    C        0      0        2 
   3    chr3_4828671     AKia    G    C        0      0        2 
   3    chr3_4828671     AOna    G    C        0      0        2 
   3    chr3_4828671     ASom    G    C        0      0        2 
   3    chr3_4828671     HCab    G    C      0.5      1        2 
   3    chr3_4828671     HPrz    G    C        0      0        2 
   3    chr3_4828671     ZBoe    G    C        0      0        2 
   3    chr3_4828671     ZGre    G    C        0      0        2 
   3    chr3_4828671     ZHar    G    C        0      0        2 
   3    chr3_4828671   Sample    G    C        0      0        2 
   3    chr3_4838510     AAsi    C    A        0      0        2 
   3    chr3_4838510     AKia    C    A        0      0        2 
   3    chr3_4838510     AOna    C    A      0.5      1        2 
   3    chr3_4838510     ASom    C    A        0      0        2 
   3    chr3_4838510     HCab    C    A        0      0        2 
   3    chr3_4838510     HPrz    C    A        0      0        2 
   3    chr3_4838510     ZBoe    C    A        0      0        2 
   3    chr3_4838510     ZGre    C    A        0      0        2 
   3    chr3_4838510     ZHar    C    A        0      0        2 
   3    chr3_4838510   Sample    C    A        0      0        2 
   3    chr3_4883711     AAsi    G    C        0      0        2 
   3    chr3_4883711     AKia    G    C        0      0        2 
   3    chr3_4883711     AOna    G    C      0.5      1        2 
   3    chr3_4883711     ASom    G    C        0      0        2 
   3    chr3_4883711     HCab    G    C        0      0        2 
   3    chr3_4883711     HPrz    G    C        0      0        2 
   3    chr3_4883711     ZBoe    G    C        0      0        2 
   3    chr3_4883711     ZGre    G    C        0      0        2 
   3    chr3_4883711     ZHar    G    C        1      2        2 
   3    chr3_4883711   Sample    G    C        0      0        2 
   3    chr3_4895603     AAsi    A    C        0      0        2 
   3    chr3_4895603     AKia    A    C        1      2        2 
   3    chr3_4895603     AOna    A    C      0.5      1        2 
   3    chr3_4895603     ASom    A    C        0      0        2 
   3    chr3_4895603     HCab    A    C        0      0        2 
   3    chr3_4895603     HPrz    A    C        0      0        2 
   3    chr3_4895603     ZBoe    A    C        0      0        2 
   3    chr3_4895603     ZGre    A    C        0      0        2 
   3    chr3_4895603     ZHar    A    C        0      0        2 
   3    chr3_4895603   Sample    A    C        0      0        2 
   3    chr3_4896489     AAsi    C    G        0      0        2 
   3    chr3_4896489     AKia    C    G        0      0        2 
   3    chr3_4896489     AOna    C    G        0      0        2 
   3    chr3_4896489     ASom    C    G        0      0        2 
   3    chr3_4896489     HCab    C    G        0      0        2 
   3    chr3_4896489     HPrz    C    G        0      0        2 
   3    chr3_4896489     ZBoe    C    G        0      0        2 
   3    chr3_4896489     ZGre    C    G        0      0        2 
   3    chr3_4896489     ZHar    C    G      0.5      1        2 
   3    chr3_4896489   Sample    C    G        0      0        2 
   3    chr3_4896505     AAsi    T    A        0      0        2 
   3    chr3_4896505     AKia    T    A        0      0        2 
   3    chr3_4896505     AOna    T    A        0      0        2 
   3    chr3_4896505     ASom    T    A        0      0        2 
   3    chr3_4896505     HCab    T    A        1      2        2 
   3    chr3_4896505     HPrz    T    A        1      2        2 
   3    chr3_4896505     ZBoe    T    A        0      0        2 
   3    chr3_4896505     ZGre    T    A        0      0        2 
   3    chr3_4896505     ZHar    T    A        0      0        2 
   3    chr3_4896505   Sample    T    A        0      0        2 
   3    chr3_4921530     AAsi    C    G        0      0        2 
   3    chr3_4921530     AKia    C    G        0      0        2 
   3    chr3_4921530     AOna    C    G        0      0        2 
   3    chr3_4921530     ASom    C    G        0      0        2 
   3    chr3_4921530     HCab    C    G      0.5      1        2 
   3    chr3_4921530     HPrz    C    G        0      0        2 
   3    chr3_4921530     ZBoe    C    G        0      0        2 
   3    chr3_4921530     ZGre    C    G        0      0        2 
   3    chr3_4921530     ZHar    C    G        0      0        2 
   3    chr3_4921530   Sample    C    G        0      0        2 
   3    chr3_4951951     AAsi    C    G        0      0        2 
   3    chr3_4951951     AKia    C    G        0      0        2 
   3    chr3_4951951     AOna    C    G        0      0        2 
   3    chr3_4951951     ASom    C    G        0      0        2 
   3    chr3_4951951     HCab    C    G        0      0        2 
   3    chr3_4951951     HPrz    C    G      0.5      1        2 
   3    chr3_4951951     ZBoe    C    G        0      0        2 
   3    chr3_4951951     ZGre    C    G        0      0        2 
   3    chr3_4951951     ZHar    C    G        0      0        2 
   3    chr3_4951951   Sample    C    G        0      0        2 
   3    chr3_4953333     AAsi    A    T        0      0        2 
   3    chr3_4953333     AKia    A    T        0      0        2 
   3    chr3_4953333     AOna    A    T        0      0        2 
   3    chr3_4953333     ASom    A    T        0      0        2 
   3    chr3_4953333     HCab    A    T        0      0        2 
   3    chr3_4953333     HPrz    A    T        0      0        2 
   3    chr3_4953333     ZBoe    A    T      0.5      1        2 
   3    chr3_4953333     ZGre    A    T        0      0        2 
   3    chr3_4953333     ZHar    A    T        0      0        2 
   3    chr3_4953333   Sample    A    T        0      0        2 
   3    chr3_4972058     AAsi    A    T        0      0        2 
   3    chr3_4972058     AKia    A    T        0      0        2 
   3    chr3_4972058     AOna    A    T        0      0        2 
   3    chr3_4972058     ASom    A    T        0      0        2 
   3    chr3_4972058     HCab    A    T        0      0        2 
   3    chr3_4972058     HPrz    A    T        0      0        2 
   3    chr3_4972058     ZBoe    A    T        0      0        2 
   3    chr3_4972058     ZGre    A    T      0.5      1        2 
   3    chr3_4972058     ZHar    A    T        0      0        2 
   3    chr3_4972058   Sample    A    T        0      0        2 
   3    chr3_4973932     AAsi    A    T        0      0        2 
   3    chr3_4973932     AKia    A    T        0      0        2 
   3    chr3_4973932     AOna    A    T        0      0        2 
   3    chr3_4973932     ASom    A    T        0      0        2 
   3    chr3_4973932     HCab    A    T        0      0        2 
   3    chr3_4973932     HPrz    A    T        0      0        2 
   3    chr3_4973932     ZBoe    A    T        0      0        2 
   3    chr3_4973932     ZGre    A    T        0      0        2 
   3    chr3_4973932     ZHar    A    T      0.5      1        2 
   3    chr3_4973932   Sample    A    T        0      0        2 
   3    chr3_4987820     AAsi    C    G      0.5      1        2 
   3    chr3_4987820     AKia    C    G        0      0        2 
   3    chr3_4987820     AOna    C    G        0      0        2 
   3    chr3_4987820     ASom    C    G        0      0        2 
   3    chr3_4987820     HCab    C    G        0      0        2 
   3    chr3_4987820     HPrz    C    G        0      0        2 
   3    chr3_4987820     ZBoe    C    G        0      0        2 
   3    chr3_4987820     ZGre    C    G        0      0        2 
   3    chr3_4987820     ZHar    C    G        0      0        2 
   3    chr3_4987820   Sample    C    G        0      0        2 
   3    chr3_5007390     AAsi    A    C        0      0        2 
   3    chr3_5007390     AKia    A    C        0      0        2 
   3    chr3_5007390     AOna    A    C        0      0        2 
   3    chr3_5007390     ASom    A    C        0      0        2 
   3    chr3_5007390     HCab    A    C      0.5      1        2 
   3    chr3_5007390     HPrz    A    C      0.5      1        2 
   3    chr3_5007390     ZBoe    A    C        0      0        2 
   3    chr3_5007390     ZGre    A    C        0      0        2 
   3    chr3_5007390     ZHar    A    C        0      0        2 
   3    chr3_5007390   Sample    A    C        0      0        2 
   3    chr3_5023719     AAsi    G    T        0      0        2 
   3    chr3_5023719     AKia    G    T        0      0        2 
   3    chr3_5023719     AOna    G    T        0      0        2 
   3    chr3_5023719     ASom    G    T        0      0        2 
   3    chr3_5023719     HCab    G    T        0      0        2 
   3    chr3_5023719     HPrz    G    T        0      0        2 
   3    chr3_5023719     ZBoe    G    T        1      2        2 
   3    chr3_5023719     ZGre    G    T        0      0        2 
   3    chr3_5023719     ZHar    G    T        0      0        2 
   3    chr3_5023719   Sample    G    T        0      0        2 
   3    chr3_5029161     AAsi    G    C        0      0        2 
   3    chr3_5029161     AKia    G    C        0      0        2 
   3    chr3_5029161     AOna    G    C      0.5      1        2 
   3    chr3_5029161     ASom    G    C        0      0        2 
   3    chr3_5029161     HCab    G    C        0      0        2 
   3    chr3_5029161     HPrz    G    C        0      0        2 
   3    chr3_5029161     ZBoe    G    C        0      0        2 
   3    chr3_5029161     ZGre    G    C        0      0        2 
   3    chr3_5029161     ZHar    G    C        0      0        2 
   3    chr3_5029161   Sample    G    C        0      0        2 
   3    chr3_5045287     AAsi    G    C        0      0        2 
   3    chr3_5045287     AKia    G    C        0      0        2 
   3    chr3_5045287     AOna    G    C        0      0        2 
   3    chr3_5045287     ASom    G    C        0      0        2 
   3    chr3_5045287     HCab    G    C        0      0        2 
   3    chr3_5045287     HPrz    G    C        0      0        2 
   3    chr3_5045287     ZBoe    G    C      0.5      1        2 
   3    chr3_5045287     ZGre    G    C        0      0        2 
   3    chr3_5045287     ZHar    G    C        0      0        2 
   3    chr3_5045287   Sample    G    C        0      0        2 
   3    chr3_5059179     AAsi    T    G        0      0        2 
   3    chr3_5059179     AKia    T    G      0.5      1        2 
   3    chr3_5059179     AOna    T    G      0.5      1        2 
   3    chr3_5059179     ASom    T    G        0      0        2 
   3    chr3_5059179     HCab    T    G        0      0        2 
   3    chr3_5059179     HPrz    T    G        0      0        2 
   3    chr3_5059179     ZBoe    T    G        1      2        2 
   3    chr3_5059179     ZGre    T    G        1      2        2 
   3    chr3_5059179     ZHar    T    G        1      2        2 
   3    chr3_5059179   Sample    T    G        0      0        2 
   3    chr3_5066462     AAsi    A    T        0      0        2 
   3    chr3_5066462     AKia    A    T        0      0        2 
   3    chr3_5066462     AOna    A    T        0      0        2 
   3    chr3_5066462     ASom    A    T        0      0        2 
   3    chr3_5066462     HCab    A    T        0      0        2 
   3    chr3_5066462     HPrz    A    T      0.5      1        2 
   3    chr3_5066462     ZBoe    A    T        0      0        2 
   3    chr3_5066462     ZGre    A    T        0      0        2 
   3    chr3_5066462     ZHar    A    T        0      0        2 
   3    chr3_5066462   Sample    A    T        0      0        2 
   3    chr3_5103188     AAsi    G    T        0      0        2 
   3    chr3_5103188     AKia    G    T        0      0        2 
   3    chr3_5103188     AOna    G    T        0      0        2 
   3    chr3_5103188     ASom    G    T        0      0        2 
   3    chr3_5103188     HCab    G    T        0      0        2 
   3    chr3_5103188     HPrz    G    T        0      0        2 
   3    chr3_5103188     ZBoe    G    T        0      0        2 
   3    chr3_5103188     ZGre    G    T        1      2        2 
   3    chr3_5103188     ZHar    G    T        0      0        2 
   3    chr3_5103188   Sample    G    T        0      0        2 
   3    chr3_5104951     AAsi    C    A        0      0        2 
   3    chr3_5104951     AKia    C    A        0      0        2 
   3    chr3_5104951     AOna    C    A      0.5      1        2 
   3    chr3_5104951     ASom    C    A        0      0        2 
   3    chr3_5104951     HCab    C    A        0      0        2 
   3    chr3_5104951     HPrz    C    A        0      0        2 
   3    chr3_5104951     ZBoe    C    A        0      0        2 
   3    chr3_5104951     ZGre    C    A        0      0        2 
   3    chr3_5104951     ZHar    C    A        0      0        2 
   3    chr3_5104951   Sample    C    A        0      0        2 
   3    chr3_5129835     AAsi    T    A        0      0        2 
   3    chr3_5129835     AKia    T    A        0      0        2 
   3    chr3_5129835     AOna    T    A        0      0        2 
   3    chr3_5129835     ASom    T    A        0      0        2 
   3    chr3_5129835     HCab    T    A        0      0        2 
   3    chr3_5129835     HPrz    T    A      0.5      1        2 
   3    chr3_5129835     ZBoe    T    A        0      0        2 
   3    chr3_5129835     ZGre    T    A        0      0        2 
   3    chr3_5129835     ZHar    T    A        0      0        2 
   3    chr3_5129835   Sample    T    A        0      0        2 
   3    chr3_5146556     AAsi    C    G        0      0        2 
   3    chr3_5146556     AKia    C    G        0      0        2 
   3    chr3_5146556     AOna    C    G        0      0        2 
   3    chr3_5146556     ASom    C    G        0      0        2 
   3    chr3_5146556     HCab    C    G        1      2        2 
   3    chr3_5146556     HPrz    C    G        1      2        2 
   3    chr3_5146556     ZBoe    C    G        0      0        2 
   3    chr3_5146556     ZGre    C    G        0      0        2 
   3    chr3_5146556     ZHar    C    G        0      0        2 
   3    chr3_5146556   Sample    C    G        0      0        2 
   3    chr3_5152162     AAsi    T    A        0      0        2 
   3    chr3_5152162     AKia    T    A        0      0        2 
   3    chr3_5152162     AOna    T    A      0.5      1        2 
   3    chr3_5152162     ASom    T    A        0      0        2 
   3    chr3_5152162     HCab    T    A        0      0        2 
   3    chr3_5152162     HPrz    T    A        0      0        2 
   3    chr3_5152162     ZBoe    T    A        0      0        2 
   3    chr3_5152162     ZGre    T    A        0      0        2 
   3    chr3_5152162     ZHar    T    A        0      0        2 
   3    chr3_5152162   Sample    T    A        0      0        2 
   3    chr3_5165101     AAsi    C    G        0      0        2 
   3    chr3_5165101     AKia    C    G        0      0        2 
   3    chr3_5165101     AOna    C    G        0      0        2 
   3    chr3_5165101     ASom    C    G        0      0        2 
   3    chr3_5165101     HCab    C    G        0      0        2 
   3    chr3_5165101     HPrz    C    G        0      0        2 
   3    chr3_5165101     ZBoe    C    G      0.5      1        2 
   3    chr3_5165101     ZGre    C    G        0      0        2 
   3    chr3_5165101     ZHar    C    G        0      0        2 
   3    chr3_5165101   Sample    C    G        0      0        2 
   3    chr3_5173490     AAsi    A    T        0      0        2 
   3    chr3_5173490     AKia    A    T        0      0        2 
   3    chr3_5173490     AOna    A    T      0.5      1        2 
   3    chr3_5173490     ASom    A    T        0      0        2 
   3    chr3_5173490     HCab    A    T        0      0        2 
   3    chr3_5173490     HPrz    A    T        0      0        2 
   3    chr3_5173490     ZBoe    A    T        0      0        2 
   3    chr3_5173490     ZGre    A    T        0      0        2 
   3    chr3_5173490     ZHar    A    T        0      0        2 
   3    chr3_5173490   Sample    A    T        0      0        2 
   3    chr3_5174235     AAsi    C    G        0      0        2 
   3    chr3_5174235     AKia    C    G        0      0        2 
   3    chr3_5174235     AOna    C    G        0      0        2 
   3    chr3_5174235     ASom    C    G      0.5      1        2 
   3    chr3_5174235     HCab    C    G        0      0        2 
   3    chr3_5174235     HPrz    C    G        0      0        2 
   3    chr3_5174235     ZBoe    C    G        0      0        2 
   3    chr3_5174235     ZGre    C    G        0      0        2 
   3    chr3_5174235     ZHar    C    G        0      0        2 
   3    chr3_5174235   Sample    C    G        1      2        2 
   3    chr3_5186089     AAsi    T    G        0      0        2 
   3    chr3_5186089     AKia    T    G        0      0        2 
   3    chr3_5186089     AOna    T    G        0      0        2 
   3    chr3_5186089     ASom    T    G        0      0        2 
   3    chr3_5186089     HCab    T    G        1      2        2 
   3    chr3_5186089     HPrz    T    G        1      2        2 
   3    chr3_5186089     ZBoe    T    G        1      2        2 
   3    chr3_5186089     ZGre    T    G        0      0        2 
   3    chr3_5186089     ZHar    T    G        1      2        2 
   3    chr3_5186089   Sample    T    G        0      0        2 
   3    chr3_5196515     AAsi    G    C        0      0        2 
   3    chr3_5196515     AKia    G    C        0      0        2 
   3    chr3_5196515     AOna    G    C        0      0        2 
   3    chr3_5196515     ASom    G    C        0      0        2 
   3    chr3_5196515     HCab    G    C        0      0        2 
   3    chr3_5196515     HPrz    G    C        0      0        2 
   3    chr3_5196515     ZBoe    G    C        0      0        2 
   3    chr3_5196515     ZGre    G    C        0      0        2 
   3    chr3_5196515     ZHar    G    C        1      2        2 
   3    chr3_5196515   Sample    G    C        0      0        2 
   3    chr3_5229541     AAsi    T    G        0      0        2 
   3    chr3_5229541     AKia    T    G        0      0        2 
   3    chr3_5229541     AOna    T    G        0      0        2 
   3    chr3_5229541     ASom    T    G        0      0        2 
   3    chr3_5229541     HCab    T    G      0.5      1        2 
   3    chr3_5229541     HPrz    T    G        0      0        2 
   3    chr3_5229541     ZBoe    T    G        0      0        2 
   3    chr3_5229541     ZGre    T    G        0      0        2 
   3    chr3_5229541     ZHar    T    G        0      0        2 
   3    chr3_5229541   Sample    T    G        0      0        2 
   3    chr3_5229878     AAsi    C    A        0      0        2 
   3    chr3_5229878     AKia    C    A        0      0        2 
   3    chr3_5229878     AOna    C    A        0      0        2 
   3    chr3_5229878     ASom    C    A        0      0        2 
   3    chr3_5229878     HCab    C    A        1      2        2 
   3    chr3_5229878     HPrz    C    A        1      2        2 
   3    chr3_5229878     ZBoe    C    A        0      0        2 
   3    chr3_5229878     ZGre    C    A        0      0        2 
   3    chr3_5229878     ZHar    C    A        0      0        2 
   3    chr3_5229878   Sample    C    A        0      0        2 
   3    chr3_5251516     AAsi    A    C        0      0        2 
   3    chr3_5251516     AKia    A    C        0      0        2 
   3    chr3_5251516     AOna    A    C        0      0        2 
   3    chr3_5251516     ASom    A    C        0      0        2 
   3    chr3_5251516     HCab    A    C        0      0        2 
   3    chr3_5251516     HPrz    A    C        0      0        2 
   3    chr3_5251516     ZBoe    A    C      0.5      1        2 
   3    chr3_5251516     ZGre    A    C        0      0        2 
   3    chr3_5251516     ZHar    A    C        0      0        2 
   3    chr3_5251516   Sample    A    C        0      0        2 
   3    chr3_5252841     AAsi    G    C        0      0        2 
   3    chr3_5252841     AKia    G    C        1      2        2 
   3    chr3_5252841     AOna    G    C        0      0        2 
   3    chr3_5252841     ASom    G    C        0      0        2 
   3    chr3_5252841     HCab    G    C        0      0        2 
   3    chr3_5252841     HPrz    G    C        0      0        2 
   3    chr3_5252841     ZBoe    G    C        0      0        2 
   3    chr3_5252841     ZGre    G    C        0      0        2 
   3    chr3_5252841     ZHar    G    C        0      0        2 
   3    chr3_5252841   Sample    G    C        0      0        2 
   3    chr3_5327272     AAsi    G    T        0      0        2 
   3    chr3_5327272     AKia    G    T        0      0        2 
   3    chr3_5327272     AOna    G    T        0      0        2 
   3    chr3_5327272     ASom    G    T        0      0        2 
   3    chr3_5327272     HCab    G    T        0      0        2 
   3    chr3_5327272     HPrz    G    T        0      0        2 
   3    chr3_5327272     ZBoe    G    T        0      0        2 
   3    chr3_5327272     ZGre    G    T        0      0        2 
   3    chr3_5327272     ZHar    G    T        1      2        2 
   3    chr3_5327272   Sample    G    T        0      0        2 
   3    chr3_5349415     AAsi    C    A        0      0        2 
   3    chr3_5349415     AKia    C    A        0      0        2 
   3    chr3_5349415     AOna    C    A        0      0        2 
   3    chr3_5349415     ASom    C    A        0      0        2 
   3    chr3_5349415     HCab    C    A        1      2        2 
   3    chr3_5349415     HPrz    C    A        1      2        2 
   3    chr3_5349415     ZBoe    C    A        0      0        2 
   3    chr3_5349415     ZGre    C    A        0      0        2 
   3    chr3_5349415     ZHar    C    A        0      0        2 
   3    chr3_5349415   Sample    C    A        0      0        2 
   3    chr3_5350379     AAsi    G    T        0      0        2 
   3    chr3_5350379     AKia    G    T        0      0        2 
   3    chr3_5350379     AOna    G    T        0      0        2 
   3    chr3_5350379     ASom    G    T        0      0        2 
   3    chr3_5350379     HCab    G    T        1      2        2 
   3    chr3_5350379     HPrz    G    T        1      2        2 
   3    chr3_5350379     ZBoe    G    T        0      0        2 
   3    chr3_5350379     ZGre    G    T        0      0        2 
   3    chr3_5350379     ZHar    G    T        0      0        2 
   3    chr3_5350379   Sample    G    T        0      0        2 
   3    chr3_5381256     AAsi    T    G        1      2        2 
   3    chr3_5381256     AKia    T    G        0      0        2 
   3    chr3_5381256     AOna    T    G        0      0        2 
   3    chr3_5381256     ASom    T    G        1      2        2 
   3    chr3_5381256     HCab    T    G        0      0        2 
   3    chr3_5381256     HPrz    T    G        0      0        2 
   3    chr3_5381256     ZBoe    T    G        0      0        2 
   3    chr3_5381256     ZGre    T    G        0      0        2 
   3    chr3_5381256     ZHar    T    G        0      0        2 
   3    chr3_5381256   Sample    T    G        1      2        2 
   3    chr3_5384362     AAsi    A    T        0      0        2 
   3    chr3_5384362     AKia    A    T        0      0        2 
   3    chr3_5384362     AOna    A    T      0.5      1        2 
   3    chr3_5384362     ASom    A    T        0      0        2 
   3    chr3_5384362     HCab    A    T        0      0        2 
   3    chr3_5384362     HPrz    A    T        0      0        2 
   3    chr3_5384362     ZBoe    A    T        0      0        2 
   3    chr3_5384362     ZGre    A    T        0      0        2 
   3    chr3_5384362     ZHar    A    T        0      0        2 
   3    chr3_5384362   Sample    A    T        0      0        2 
   3    chr3_5391929     AAsi    C    G        0      0        2 
   3    chr3_5391929     AKia    C    G        0      0        2 
   3    chr3_5391929     AOna    C    G        0      0        2 
   3    chr3_5391929     ASom    C    G        0      0        2 
   3    chr3_5391929     HCab    C    G        1      2        2 
   3    chr3_5391929     HPrz    C    G        1      2        2 
   3    chr3_5391929     ZBoe    C    G        0      0        2 
   3    chr3_5391929     ZGre    C    G        0      0        2 
   3    chr3_5391929     ZHar    C    G        0      0        2 
   3    chr3_5391929   Sample    C    G        0      0        2 
   3    chr3_5409061     AAsi    G    C        0      0        2 
   3    chr3_5409061     AKia    G    C        0      0        2 
   3    chr3_5409061     AOna    G    C        0      0        2 
   3    chr3_5409061     ASom    G    C        0      0        2 
   3    chr3_5409061     HCab    G    C      0.5      1        2 
   3    chr3_5409061     HPrz    G    C        0      0        2 
   3    chr3_5409061     ZBoe    G    C        0      0        2 
   3    chr3_5409061     ZGre    G    C        0      0        2 
   3    chr3_5409061     ZHar    G    C        0      0        2 
   3    chr3_5409061   Sample    G    C        0      0        2 
   3    chr3_5429722     AAsi    T    A        0      0        2 
   3    chr3_5429722     AKia    T    A        0      0        2 
   3    chr3_5429722     AOna    T    A      0.5      1        2 
   3    chr3_5429722     ASom    T    A        0      0        2 
   3    chr3_5429722     HCab    T    A        0      0        2 
   3    chr3_5429722     HPrz    T    A        0      0        2 
   3    chr3_5429722     ZBoe    T    A        0      0        2 
   3    chr3_5429722     ZGre    T    A        0      0        2 
   3    chr3_5429722     ZHar    T    A        0      0        2 
   3    chr3_5429722   Sample    T    A        0      0        2 
   3    chr3_5449906     AAsi    A    C        0      0        2 
   3    chr3_5449906     AKia    A    C        0      0        2 
   3    chr3_5449906     AOna    A    C        0      0        2 
   3    chr3_5449906     ASom    A    C        0      0        2 
   3    chr3_5449906     HCab    A    C        1      2        2 
   3    chr3_5449906     HPrz    A    C        1      2        2 
   3    chr3_5449906     ZBoe    A    C        0      0        2 
   3    chr3_5449906     ZGre    A    C        0      0        2 
   3    chr3_5449906     ZHar    A    C        1      2        2 
   3    chr3_5449906   Sample    A    C        0      0        2 
   3    chr3_5472856     AAsi    G    C        0      0        2 
   3    chr3_5472856     AKia    G    C        0      0        2 
   3    chr3_5472856     AOna    G    C        0      0        2 
   3    chr3_5472856     ASom    G    C        0      0        2 
   3    chr3_5472856     HCab    G    C        1      2        2 
   3    chr3_5472856     HPrz    G    C        1      2        2 
   3    chr3_5472856     ZBoe    G    C        0      0        2 
   3    chr3_5472856     ZGre    G    C        0      0        2 
   3    chr3_5472856     ZHar    G    C        0      0        2 
   3    chr3_5472856   Sample    G    C        0      0        2 
   3    chr3_5485412     AAsi    A    T        0      0        2 
   3    chr3_5485412     AKia    A    T        0      0        2 
   3    chr3_5485412     AOna    A    T        0      0        2 
   3    chr3_5485412     ASom    A    T        0      0        2 
   3    chr3_5485412     HCab    A    T        1      2        2 
   3    chr3_5485412     HPrz    A    T        1      2        2 
   3    chr3_5485412     ZBoe    A    T        0      0        2 
   3    chr3_5485412     ZGre    A    T        0      0        2 
   3    chr3_5485412     ZHar    A    T        0      0        2 
   3    chr3_5485412   Sample    A    T        0      0        2 
   3    chr3_5493051     AAsi    G    C        0      0        2 
   3    chr3_5493051     AKia    G    C        0      0        2 
   3    chr3_5493051     AOna    G    C        0      0        2 
   3    chr3_5493051     ASom    G    C        0      0        2 
   3    chr3_5493051     HCab    G    C        0      0        2 
   3    chr3_5493051     HPrz    G    C      0.5      1        2 
   3    chr3_5493051     ZBoe    G    C        0      0        2 
   3    chr3_5493051     ZGre    G    C        0      0        2 
   3    chr3_5493051     ZHar    G    C        0      0        2 
   3    chr3_5493051   Sample    G    C        0      0        2 
   3    chr3_5504417     AAsi    G    C        0      0        2 
   3    chr3_5504417     AKia    G    C        0      0        2 
   3    chr3_5504417     AOna    G    C        0      0        2 
   3    chr3_5504417     ASom    G    C        0      0        2 
   3    chr3_5504417     HCab    G    C        1      2        2 
   3    chr3_5504417     HPrz    G    C      0.5      1        2 
   3    chr3_5504417     ZBoe    G    C        0      0        2 
   3    chr3_5504417     ZGre    G    C        0      0        2 
   3    chr3_5504417     ZHar    G    C        0      0        2 
   3    chr3_5504417   Sample    G    C        0      0        2 
   3    chr3_5544260     AAsi    G    T        0      0        2 
   3    chr3_5544260     AKia    G    T        0      0        2 
   3    chr3_5544260     AOna    G    T        0      0        2 
   3    chr3_5544260     ASom    G    T        0      0        2 
   3    chr3_5544260     HCab    G    T        0      0        2 
   3    chr3_5544260     HPrz    G    T        0      0        2 
   3    chr3_5544260     ZBoe    G    T        0      0        2 
   3    chr3_5544260     ZGre    G    T        1      2        2 
   3    chr3_5544260     ZHar    G    T        0      0        2 
   3    chr3_5544260   Sample    G    T        0      0        2 
   3    chr3_5551334     AAsi    G    C        0      0        2 
   3    chr3_5551334     AKia    G    C        0      0        2 
   3    chr3_5551334     AOna    G    C        0      0        2 
   3    chr3_5551334     ASom    G    C        0      0        2 
   3    chr3_5551334     HCab    G    C        1      2        2 
   3    chr3_5551334     HPrz    G    C        1      2        2 
   3    chr3_5551334     ZBoe    G    C        0      0        2 
   3    chr3_5551334     ZGre    G    C        0      0        2 
   3    chr3_5551334     ZHar    G    C        0      0        2 
   3    chr3_5551334   Sample    G    C        0      0        2 
   3    chr3_5561966     AAsi    T    A        0      0        2 
   3    chr3_5561966     AKia    T    A        0      0        2 
   3    chr3_5561966     AOna    T    A        1      2        2 
   3    chr3_5561966     ASom    T    A        0      0        2 
   3    chr3_5561966     HCab    T    A        0      0        2 
   3    chr3_5561966     HPrz    T    A        0      0        2 
   3    chr3_5561966     ZBoe    T    A        0      0        2 
   3    chr3_5561966     ZGre    T    A        0      0        2 
   3    chr3_5561966     ZHar    T    A        0      0        2 
   3    chr3_5561966   Sample    T    A        0      0        2 
   3    chr3_5575588     AAsi    A    C        0      0        2 
   3    chr3_5575588     AKia    A    C        0      0        2 
   3    chr3_5575588     AOna    A    C        0      0        2 
   3    chr3_5575588     ASom    A    C        0      0        2 
   3    chr3_5575588     HCab    A    C        0      0        2 
   3    chr3_5575588     HPrz    A    C        0      0        2 
   3    chr3_5575588     ZBoe    A    C        0      0        2 
   3    chr3_5575588     ZGre    A    C      0.5      1        2 
   3    chr3_5575588     ZHar    A    C        0      0        2 
   3    chr3_5575588   Sample    A    C        0      0        2 
   3    chr3_5578797     AAsi    A    C        0      0        2 
   3    chr3_5578797     AKia    A    C        0      0        2 
   3    chr3_5578797     AOna    A    C      0.5      1        2 
   3    chr3_5578797     ASom    A    C        0      0        2 
   3    chr3_5578797     HCab    A    C        0      0        2 
   3    chr3_5578797     HPrz    A    C        0      0        2 
   3    chr3_5578797     ZBoe    A    C        0      0        2 
   3    chr3_5578797     ZGre    A    C        0      0        2 
   3    chr3_5578797     ZHar    A    C        0      0        2 
   3    chr3_5578797   Sample    A    C        0      0        2 
   3    chr3_5602175     AAsi    T    A        0      0        2 
   3    chr3_5602175     AKia    T    A        0      0        2 
   3    chr3_5602175     AOna    T    A        0      0        2 
   3    chr3_5602175     ASom    T    A        0      0        2 
   3    chr3_5602175     HCab    T    A        1      2        2 
   3    chr3_5602175     HPrz    T    A        1      2        2 
   3    chr3_5602175     ZBoe    T    A        0      0        2 
   3    chr3_5602175     ZGre    T    A        0      0        2 
   3    chr3_5602175     ZHar    T    A        0      0        2 
   3    chr3_5602175   Sample    T    A        0      0        2 
   3    chr3_5652326     AAsi    A    C        0      0        2 
   3    chr3_5652326     AKia    A    C        0      0        2 
   3    chr3_5652326     AOna    A    C        0      0        2 
   3    chr3_5652326     ASom    A    C        0      0        2 
   3    chr3_5652326     HCab    A    C        1      2        2 
   3    chr3_5652326     HPrz    A    C        1      2        2 
   3    chr3_5652326     ZBoe    A    C        0      0        2 
   3    chr3_5652326     ZGre    A    C        0      0        2 
   3    chr3_5652326     ZHar    A    C        0      0        2 
   3    chr3_5652326   Sample    A    C        0      0        2 
   3    chr3_5654907     AAsi    G    C        1      2        2 
   3    chr3_5654907     AKia    G    C        0      0        2 
   3    chr3_5654907     AOna    G    C        0      0        2 
   3    chr3_5654907     ASom    G    C        0      0        2 
   3    chr3_5654907     HCab    G    C        0      0        2 
   3    chr3_5654907     HPrz    G    C        0      0        2 
   3    chr3_5654907     ZBoe    G    C        0      0        2 
   3    chr3_5654907     ZGre    G    C        0      0        2 
   3    chr3_5654907     ZHar    G    C        0      0        2 
   3    chr3_5654907   Sample    G    C        1      2        2 
   3    chr3_5655364     AAsi    G    T        0      0        2 
   3    chr3_5655364     AKia    G    T        0      0        2 
   3    chr3_5655364     AOna    G    T        0      0        2 
   3    chr3_5655364     ASom    G    T        0      0        2 
   3    chr3_5655364     HCab    G    T        1      2        2 
   3    chr3_5655364     HPrz    G    T        1      2        2 
   3    chr3_5655364     ZBoe    G    T        0      0        2 
   3    chr3_5655364     ZGre    G    T        0      0        2 
   3    chr3_5655364     ZHar    G    T        0      0        2 
   3    chr3_5655364   Sample    G    T        0      0        2 
   3    chr3_5665396     AAsi    A    T        1      2        2 
   3    chr3_5665396     AKia    A    T        0      0        2 
   3    chr3_5665396     AOna    A    T        0      0        2 
   3    chr3_5665396     ASom    A    T        1      2        2 
   3    chr3_5665396     HCab    A    T        0      0        2 
   3    chr3_5665396     HPrz    A    T        0      0        2 
   3    chr3_5665396     ZBoe    A    T        0      0        2 
   3    chr3_5665396     ZGre    A    T        0      0        2 
   3    chr3_5665396     ZHar    A    T        0      0        2 
   3    chr3_5665396   Sample    A    T        1      2        2 
   3    chr3_5677798     AAsi    A    C        1      2        2 
   3    chr3_5677798     AKia    A    C        0      0        2 
   3    chr3_5677798     AOna    A    C        0      0        2 
   3    chr3_5677798     ASom    A    C        1      2        2 
   3    chr3_5677798     HCab    A    C        1      2        2 
   3    chr3_5677798     HPrz    A    C        1      2        2 
   3    chr3_5677798     ZBoe    A    C        0      0        2 
   3    chr3_5677798     ZGre    A    C        0      0        2 
   3    chr3_5677798     ZHar    A    C        0      0        2 
   3    chr3_5677798   Sample    A    C        1      2        2 
   3    chr3_5685476     AAsi    C    A        0      0        2 
   3    chr3_5685476     AKia    C    A        0      0        2 
   3    chr3_5685476     AOna    C    A        1      2        2 
   3    chr3_5685476     ASom    C    A        0      0        2 
   3    chr3_5685476     HCab    C    A        0      0        2 
   3    chr3_5685476     HPrz    C    A        0      0        2 
   3    chr3_5685476     ZBoe    C    A        0      0        2 
   3    chr3_5685476     ZGre    C    A        0      0        2 
   3    chr3_5685476     ZHar    C    A        0      0        2 
   3    chr3_5685476   Sample    C    A        0      0        2 
   3    chr3_5691541     AAsi    G    C        0      0        2 
   3    chr3_5691541     AKia    G    C        0      0        2 
   3    chr3_5691541     AOna    G    C        0      0        2 
   3    chr3_5691541     ASom    G    C        0      0        2 
   3    chr3_5691541     HCab    G    C        0      0        2 
   3    chr3_5691541     HPrz    G    C        0      0        2 
   3    chr3_5691541     ZBoe    G    C        1      2        2 
   3    chr3_5691541     ZGre    G    C        1      2        2 
   3    chr3_5691541     ZHar    G    C        0      0        2 
   3    chr3_5691541   Sample    G    C        0      0        2 
   3    chr3_5709253     AAsi    G    C        0      0        2 
   3    chr3_5709253     AKia    G    C        0      0        2 
   3    chr3_5709253     AOna    G    C        0      0        2 
   3    chr3_5709253     ASom    G    C        0      0        2 
   3    chr3_5709253     HCab    G    C        0      0        2 
   3    chr3_5709253     HPrz    G    C        0      0        2 
   3    chr3_5709253     ZBoe    G    C        0      0        2 
   3    chr3_5709253     ZGre    G    C        1      2        2 
   3    chr3_5709253     ZHar    G    C        0      0        2 
   3    chr3_5709253   Sample    G    C        0      0        2 
   3    chr3_5739889     AAsi    T    A        0      0        2 
   3    chr3_5739889     AKia    T    A      0.5      1        2 
   3    chr3_5739889     AOna    T    A      0.5      1        2 
   3    chr3_5739889     ASom    T    A        0      0        2 
   3    chr3_5739889     HCab    T    A        0      0        2 
   3    chr3_5739889     HPrz    T    A        0      0        2 
   3    chr3_5739889     ZBoe    T    A        0      0        2 
   3    chr3_5739889     ZGre    T    A        0      0        2 
   3    chr3_5739889     ZHar    T    A        0      0        2 
   3    chr3_5739889   Sample    T    A        0      0        2 
   3    chr3_5745374     AAsi    C    G        0      0        2 
   3    chr3_5745374     AKia    C    G      0.5      1        2 
   3    chr3_5745374     AOna    C    G      0.5      1        2 
   3    chr3_5745374     ASom    C    G        0      0        2 
   3    chr3_5745374     HCab    C    G        0      0        2 
   3    chr3_5745374     HPrz    C    G        0      0        2 
   3    chr3_5745374     ZBoe    C    G      0.5      1        2 
   3    chr3_5745374     ZGre    C    G        0      0        2 
   3    chr3_5745374     ZHar    C    G        0      0        2 
   3    chr3_5745374   Sample    C    G        0      0        2 
   3    chr3_5766432     AAsi    G    C        0      0        2 
   3    chr3_5766432     AKia    G    C        0      0        2 
   3    chr3_5766432     AOna    G    C      0.5      1        2 
   3    chr3_5766432     ASom    G    C        0      0        2 
   3    chr3_5766432     HCab    G    C        0      0        2 
   3    chr3_5766432     HPrz    G    C        0      0        2 
   3    chr3_5766432     ZBoe    G    C        0      0        2 
   3    chr3_5766432     ZGre    G    C        0      0        2 
   3    chr3_5766432     ZHar    G    C        0      0        2 
   3    chr3_5766432   Sample    G    C        0      0        2 
   3    chr3_5834022     AAsi    C    A        0      0        2 
   3    chr3_5834022     AKia    C    A        0      0        2 
   3    chr3_5834022     AOna    C    A        0      0        2 
   3    chr3_5834022     ASom    C    A        0      0        2 
   3    chr3_5834022     HCab    C    A        0      0        2 
   3    chr3_5834022     HPrz    C    A        0      0        2 
   3    chr3_5834022     ZBoe    C    A        0      0        2 
   3    chr3_5834022     ZGre    C    A        0      0        2 
   3    chr3_5834022     ZHar    C    A        1      2        2 
   3    chr3_5834022   Sample    C    A        0      0        2 
   3    chr3_5865067     AAsi    T    G        0      0        2 
   3    chr3_5865067     AKia    T    G        0      0        2 
   3    chr3_5865067     AOna    T    G        1      2        2 
   3    chr3_5865067     ASom    T    G        0      0        2 
   3    chr3_5865067     HCab    T    G        0      0        2 
   3    chr3_5865067     HPrz    T    G        0      0        2 
   3    chr3_5865067     ZBoe    T    G        0      0        2 
   3    chr3_5865067     ZGre    T    G        0      0        2 
   3    chr3_5865067     ZHar    T    G        0      0        2 
   3    chr3_5865067   Sample    T    G        0      0        2 
   3    chr3_5869462     AAsi    G    C        0      0        2 
   3    chr3_5869462     AKia    G    C        0      0        2 
   3    chr3_5869462     AOna    G    C      0.5      1        2 
   3    chr3_5869462     ASom    G    C        0      0        2 
   3    chr3_5869462     HCab    G    C        0      0        2 
   3    chr3_5869462     HPrz    G    C        0      0        2 
   3    chr3_5869462     ZBoe    G    C        0      0        2 
   3    chr3_5869462     ZGre    G    C        0      0        2 
   3    chr3_5869462     ZHar    G    C        0      0        2 
   3    chr3_5869462   Sample    G    C        0      0        2 
   3    chr3_5883011     AAsi    C    G        0      0        2 
   3    chr3_5883011     AKia    C    G      0.5      1        2 
   3    chr3_5883011     AOna    C    G        0      0        2 
   3    chr3_5883011     ASom    C    G        0      0        2 
   3    chr3_5883011     HCab    C    G        0      0        2 
   3    chr3_5883011     HPrz    C    G        0      0        2 
   3    chr3_5883011     ZBoe    C    G        0      0        2 
   3    chr3_5883011     ZGre    C    G        0      0        2 
   3    chr3_5883011     ZHar    C    G        0      0        2 
   3    chr3_5883011   Sample    C    G        0      0        2 
   3    chr3_5963820     AAsi    G    C        0      0        2 
   3    chr3_5963820     AKia    G    C        0      0        2 
   3    chr3_5963820     AOna    G    C        0      0        2 
   3    chr3_5963820     ASom    G    C        0      0        2 
   3    chr3_5963820     HCab    G    C        0      0        2 
   3    chr3_5963820     HPrz    G    C        0      0        2 
   3    chr3_5963820     ZBoe    G    C      0.5      1        2 
   3    chr3_5963820     ZGre    G    C        0      0        2 
   3    chr3_5963820     ZHar    G    C        0      0        2 
   3    chr3_5963820   Sample    G    C        0      0        2 
   3    chr3_5975791     AAsi    C    G        0      0        2 
   3    chr3_5975791     AKia    C    G        0      0        2 
   3    chr3_5975791     AOna    C    G        0      0        2 
   3    chr3_5975791     ASom    C    G        0      0        2 
   3    chr3_5975791     HCab    C    G        0      0        2 
   3    chr3_5975791     HPrz    C    G        0      0        2 
   3    chr3_5975791     ZBoe    C    G        1      2        2 
   3    chr3_5975791     ZGre    C    G        0      0        2 
   3    chr3_5975791     ZHar    C    G        0      0        2 
   3    chr3_5975791   Sample    C    G        0      0        2 
   3    chr3_5992572     AAsi    G    T        0      0        2 
   3    chr3_5992572     AKia    G    T        0      0        2 
   3    chr3_5992572     AOna    G    T        0      0        2 
   3    chr3_5992572     ASom    G    T        0      0        2 
   3    chr3_5992572     HCab    G    T        0      0        2 
   3    chr3_5992572     HPrz    G    T        0      0        2 
   3    chr3_5992572     ZBoe    G    T        0      0        2 
   3    chr3_5992572     ZGre    G    T      0.5      1        2 
   3    chr3_5992572     ZHar    G    T        0      0        2 
   3    chr3_5992572   Sample    G    T        0      0        2 
   3    chr3_5999370     AAsi    G    C        0      0        2 
   3    chr3_5999370     AKia    G    C        0      0        2 
   3    chr3_5999370     AOna    G    C      0.5      1        2 
   3    chr3_5999370     ASom    G    C        0      0        2 
   3    chr3_5999370     HCab    G    C        0      0        2 
   3    chr3_5999370     HPrz    G    C        0      0        2 
   3    chr3_5999370     ZBoe    G    C        0      0        2 
   3    chr3_5999370     ZGre    G    C        0      0        2 
   3    chr3_5999370     ZHar    G    C        0      0        2 
   3    chr3_5999370   Sample    G    C        0      0        2 
   3    chr3_6030956     AAsi    A    C        0      0        2 
   3    chr3_6030956     AKia    A    C        0      0        2 
   3    chr3_6030956     AOna    A    C      0.5      1        2 
   3    chr3_6030956     ASom    A    C        0      0        2 
   3    chr3_6030956     HCab    A    C        0      0        2 
   3    chr3_6030956     HPrz    A    C        0      0        2 
   3    chr3_6030956     ZBoe    A    C        0      0        2 
   3    chr3_6030956     ZGre    A    C        0      0        2 
   3    chr3_6030956     ZHar    A    C        0      0        2 
   3    chr3_6030956   Sample    A    C        0      0        2 
   3    chr3_6036019     AAsi    T    G        0      0        2 
   3    chr3_6036019     AKia    T    G        0      0        2 
   3    chr3_6036019     AOna    T    G        0      0        2 
   3    chr3_6036019     ASom    T    G        1      2        2 
   3    chr3_6036019     HCab    T    G        0      0        2 
   3    chr3_6036019     HPrz    T    G        0      0        2 
   3    chr3_6036019     ZBoe    T    G        0      0        2 
   3    chr3_6036019     ZGre    T    G        0      0        2 
   3    chr3_6036019     ZHar    T    G        0      0        2 
   3    chr3_6036019   Sample    T    G        0      0        2 
   3    chr3_6053860     AAsi    G    T        0      0        2 
   3    chr3_6053860     AKia    G    T        0      0        2 
   3    chr3_6053860     AOna    G    T      0.5      1        2 
   3    chr3_6053860     ASom    G    T        0      0        2 
   3    chr3_6053860     HCab    G    T        0      0        2 
   3    chr3_6053860     HPrz    G    T        0      0        2 
   3    chr3_6053860     ZBoe    G    T        0      0        2 
   3    chr3_6053860     ZGre    G    T        0      0        2 
   3    chr3_6053860     ZHar    G    T        0      0        2 
   3    chr3_6053860   Sample    G    T        0      0        2 
   3    chr3_6102852     AAsi    G    C        0      0        2 
   3    chr3_6102852     AKia    G    C        0      0        2 
   3    chr3_6102852     AOna    G    C        0      0        2 
   3    chr3_6102852     ASom    G    C        0      0        2 
   3    chr3_6102852     HCab    G    C        0      0        2 
   3    chr3_6102852     HPrz    G    C        0      0        2 
   3    chr3_6102852     ZBoe    G    C        0      0        2 
   3    chr3_6102852     ZGre    G    C        0      0        2 
   3    chr3_6102852     ZHar    G    C        1      2        2 
   3    chr3_6102852   Sample    G    C        0      0        2 
   3    chr3_6130463     AAsi    G    C        1      2        2 
   3    chr3_6130463     AKia    G    C        0      0        2 
   3    chr3_6130463     AOna    G    C        0      0        2 
   3    chr3_6130463     ASom    G    C        1      2        2 
   3    chr3_6130463     HCab    G    C        0      0        2 
   3    chr3_6130463     HPrz    G    C        0      0        2 
   3    chr3_6130463     ZBoe    G    C        0      0        2 
   3    chr3_6130463     ZGre    G    C        0      0        2 
   3    chr3_6130463     ZHar    G    C        0      0        2 
   3    chr3_6130463   Sample    G    C        1      2        2 
   3    chr3_6179996     AAsi    C    A        0      0        2 
   3    chr3_6179996     AKia    C    A        1      2        2 
   3    chr3_6179996     AOna    C    A        1      2        2 
   3    chr3_6179996     ASom    C    A        0      0        2 
   3    chr3_6179996     HCab    C    A        0      0        2 
   3    chr3_6179996     HPrz    C    A        0      0        2 
   3    chr3_6179996     ZBoe    C    A        0      0        2 
   3    chr3_6179996     ZGre    C    A        0      0        2 
   3    chr3_6179996     ZHar    C    A        0      0        2 
   3    chr3_6179996   Sample    C    A        0      0        2 
   3    chr3_6185978     AAsi    A    T        0      0        2 
   3    chr3_6185978     AKia    A    T        0      0        2 
   3    chr3_6185978     AOna    A    T        0      0        2 
   3    chr3_6185978     ASom    A    T        0      0        2 
   3    chr3_6185978     HCab    A    T        1      2        2 
   3    chr3_6185978     HPrz    A    T        1      2        2 
   3    chr3_6185978     ZBoe    A    T        0      0        2 
   3    chr3_6185978     ZGre    A    T        0      0        2 
   3    chr3_6185978     ZHar    A    T        0      0        2 
   3    chr3_6185978   Sample    A    T        0      0        2 
   3    chr3_6189525     AAsi    A    T        0      0        2 
   3    chr3_6189525     AKia    A    T        0      0        2 
   3    chr3_6189525     AOna    A    T        0      0        2 
   3    chr3_6189525     ASom    A    T        0      0        2 
   3    chr3_6189525     HCab    A    T        1      2        2 
   3    chr3_6189525     HPrz    A    T        1      2        2 
   3    chr3_6189525     ZBoe    A    T        0      0        2 
   3    chr3_6189525     ZGre    A    T        0      0        2 
   3    chr3_6189525     ZHar    A    T        0      0        2 
   3    chr3_6189525   Sample    A    T        0      0        2 
   3    chr3_6195894     AAsi    T    G        0      0        2 
   3    chr3_6195894     AKia    T    G      0.5      1        2 
   3    chr3_6195894     AOna    T    G        0      0        2 
   3    chr3_6195894     ASom    T    G        0      0        2 
   3    chr3_6195894     HCab    T    G        0      0        2 
   3    chr3_6195894     HPrz    T    G        0      0        2 
   3    chr3_6195894     ZBoe    T    G        0      0        2 
   3    chr3_6195894     ZGre    T    G        0      0        2 
   3    chr3_6195894     ZHar    T    G        0      0        2 
   3    chr3_6195894   Sample    T    G        0      0        2 
   3    chr3_6225303     AAsi    T    G        0      0        2 
   3    chr3_6225303     AKia    T    G        0      0        2 
   3    chr3_6225303     AOna    T    G        0      0        2 
   3    chr3_6225303     ASom    T    G        0      0        2 
   3    chr3_6225303     HCab    T    G        0      0        2 
   3    chr3_6225303     HPrz    T    G        0      0        2 
   3    chr3_6225303     ZBoe    T    G        0      0        2 
   3    chr3_6225303     ZGre    T    G      0.5      1        2 
   3    chr3_6225303     ZHar    T    G        0      0        2 
   3    chr3_6225303   Sample    T    G        0      0        2 
   3    chr3_6228017     AAsi    T    A        1      2        2 
   3    chr3_6228017     AKia    T    A        0      0        2 
   3    chr3_6228017     AOna    T    A        0      0        2 
   3    chr3_6228017     ASom    T    A        0      0        2 
   3    chr3_6228017     HCab    T    A        0      0        2 
   3    chr3_6228017     HPrz    T    A        0      0        2 
   3    chr3_6228017     ZBoe    T    A        0      0        2 
   3    chr3_6228017     ZGre    T    A        0      0        2 
   3    chr3_6228017     ZHar    T    A        0      0        2 
   3    chr3_6228017   Sample    T    A        0      0        2 
   3    chr3_6251118     AAsi    G    T        1      2        2 
   3    chr3_6251118     AKia    G    T        1      2        2 
   3    chr3_6251118     AOna    G    T        1      2        2 
   3    chr3_6251118     ASom    G    T        1      2        2 
   3    chr3_6251118     HCab    G    T        0      0        2 
   3    chr3_6251118     HPrz    G    T        0      0        2 
   3    chr3_6251118     ZBoe    G    T        0      0        2 
   3    chr3_6251118     ZGre    G    T        0      0        2 
   3    chr3_6251118     ZHar    G    T        0      0        2 
   3    chr3_6251118   Sample    G    T        1      2        2 
   3    chr3_6279613     AAsi    A    C        0      0        2 
   3    chr3_6279613     AKia    A    C        0      0        2 
   3    chr3_6279613     AOna    A    C        0      0        2 
   3    chr3_6279613     ASom    A    C        0      0        2 
   3    chr3_6279613     HCab    A    C        0      0        2 
   3    chr3_6279613     HPrz    A    C        0      0        2 
   3    chr3_6279613     ZBoe    A    C        0      0        2 
   3    chr3_6279613     ZGre    A    C        1      2        2 
   3    chr3_6279613     ZHar    A    C        0      0        2 
   3    chr3_6279613   Sample    A    C        0      0        2 
   3    chr3_6297314     AAsi    C    A        0      0        2 
   3    chr3_6297314     AKia    C    A        0      0        2 
   3    chr3_6297314     AOna    C    A        0      0        2 
   3    chr3_6297314     ASom    C    A        0      0        2 
   3    chr3_6297314     HCab    C    A        0      0        2 
   3    chr3_6297314     HPrz    C    A        0      0        2 
   3    chr3_6297314     ZBoe    C    A      0.5      1        2 
   3    chr3_6297314     ZGre    C    A        0      0        2 
   3    chr3_6297314     ZHar    C    A        0      0        2 
   3    chr3_6297314   Sample    C    A        0      0        2 
   3    chr3_6304664     AAsi    C    G        0      0        2 
   3    chr3_6304664     AKia    C    G        0      0        2 
   3    chr3_6304664     AOna    C    G        0      0        2 
   3    chr3_6304664     ASom    C    G        0      0        2 
   3    chr3_6304664     HCab    C    G        1      2        2 
   3    chr3_6304664     HPrz    C    G        1      2        2 
   3    chr3_6304664     ZBoe    C    G        0      0        2 
   3    chr3_6304664     ZGre    C    G        0      0        2 
   3    chr3_6304664     ZHar    C    G        0      0        2 
   3    chr3_6304664   Sample    C    G        0      0        2 
   3    chr3_6307231     AAsi    C    G        0      0        2 
   3    chr3_6307231     AKia    C    G        0      0        2 
   3    chr3_6307231     AOna    C    G        0      0        2 
   3    chr3_6307231     ASom    C    G        0      0        2 
   3    chr3_6307231     HCab    C    G        1      2        2 
   3    chr3_6307231     HPrz    C    G        1      2        2 
   3    chr3_6307231     ZBoe    C    G        0      0        2 
   3    chr3_6307231     ZGre    C    G        0      0        2 
   3    chr3_6307231     ZHar    C    G        0      0        2 
   3    chr3_6307231   Sample    C    G        0      0        2 
   3    chr3_6335319     AAsi    C    G        0      0        2 
   3    chr3_6335319     AKia    C    G        0      0        2 
   3    chr3_6335319     AOna    C    G        0      0        2 
   3    chr3_6335319     ASom    C    G        0      0        2 
   3    chr3_6335319     HCab    C    G        1      2        2 
   3    chr3_6335319     HPrz    C    G        1      2        2 
   3    chr3_6335319     ZBoe    C    G        0      0        2 
   3    chr3_6335319     ZGre    C    G        0      0        2 
   3    chr3_6335319     ZHar    C    G        0      0        2 
   3    chr3_6335319   Sample    C    G        0      0        2 
   3    chr3_6338437     AAsi    C    A        0      0        2 
   3    chr3_6338437     AKia    C    A        0      0        2 
   3    chr3_6338437     AOna    C    A        0      0        2 
   3    chr3_6338437     ASom    C    A        0      0        2 
   3    chr3_6338437     HCab    C    A        0      0        2 
   3    chr3_6338437     HPrz    C    A      0.5      1        2 
   3    chr3_6338437     ZBoe    C    A        0      0        2 
   3    chr3_6338437     ZGre    C    A        0      0        2 
   3    chr3_6338437     ZHar    C    A        0      0        2 
   3    chr3_6338437   Sample    C    A        0      0        2 
   3    chr3_6340670     AAsi    T    G        0      0        2 
   3    chr3_6340670     AKia    T    G        0      0        2 
   3    chr3_6340670     AOna    T    G        0      0        2 
   3    chr3_6340670     ASom    T    G        0      0        2 
   3    chr3_6340670     HCab    T    G      0.5      1        2 
   3    chr3_6340670     HPrz    T    G      0.5      1        2 
   3    chr3_6340670     ZBoe    T    G        0      0        2 
   3    chr3_6340670     ZGre    T    G        0      0        2 
   3    chr3_6340670     ZHar    T    G        0      0        2 
   3    chr3_6340670   Sample    T    G        0      0        2 
   3    chr3_6347276     AAsi    T    G        0      0        2 
   3    chr3_6347276     AKia    T    G        1      2        2 
   3    chr3_6347276     AOna    T    G        0      0        2 
   3    chr3_6347276     ASom    T    G        0      0        2 
   3    chr3_6347276     HCab    T    G        0      0        2 
   3    chr3_6347276     HPrz    T    G        0      0        2 
   3    chr3_6347276     ZBoe    T    G        0      0        2 
   3    chr3_6347276     ZGre    T    G        0      0        2 
   3    chr3_6347276     ZHar    T    G        0      0        2 
   3    chr3_6347276   Sample    T    G        0      0        2 
   3    chr3_6348323     AAsi    G    C        0      0        2 
   3    chr3_6348323     AKia    G    C        0      0        2 
   3    chr3_6348323     AOna    G    C      0.5      1        2 
   3    chr3_6348323     ASom    G    C        0      0        2 
   3    chr3_6348323     HCab    G    C        0      0        2 
   3    chr3_6348323     HPrz    G    C        0      0        2 
   3    chr3_6348323     ZBoe    G    C        0      0        2 
   3    chr3_6348323     ZGre    G    C        0      0        2 
   3    chr3_6348323     ZHar    G    C        0      0        2 
   3    chr3_6348323   Sample    G    C        0      0        2 
   3    chr3_6367783     AAsi    A    T        1      2        2 
   3    chr3_6367783     AKia    A    T        0      0        2 
   3    chr3_6367783     AOna    A    T        0      0        2 
   3    chr3_6367783     ASom    A    T        1      2        2 
   3    chr3_6367783     HCab    A    T        0      0        2 
   3    chr3_6367783     HPrz    A    T        0      0        2 
   3    chr3_6367783     ZBoe    A    T        0      0        2 
   3    chr3_6367783     ZGre    A    T        0      0        2 
   3    chr3_6367783     ZHar    A    T        0      0        2 
   3    chr3_6367783   Sample    A    T        1      2        2 
   3    chr3_6368887     AAsi    T    G        0      0        2 
   3    chr3_6368887     AKia    T    G        0      0        2 
```
