## Supplementary File 7. Zonkey (Schubert et al. 2017) report for donkey specimen Ancient7. for "No genetic evidence yet for hinnies at Mazongshan (400-160 BCE), northwestern China": excl_ts.frq.strat (part 14 of 92)

```
   3    chr3_6368887     AOna    T    G        0      0        2 
   3    chr3_6368887     ASom    T    G        0      0        2 
   3    chr3_6368887     HCab    T    G        1      2        2 
   3    chr3_6368887     HPrz    T    G        1      2        2 
   3    chr3_6368887     ZBoe    T    G        0      0        2 
   3    chr3_6368887     ZGre    T    G        0      0        2 
   3    chr3_6368887     ZHar    T    G        0      0        2 
   3    chr3_6368887   Sample    T    G        0      0        2 
   3    chr3_6397511     AAsi    A    C        0      0        2 
   3    chr3_6397511     AKia    A    C        0      0        2 
   3    chr3_6397511     AOna    A    C        0      0        2 
   3    chr3_6397511     ASom    A    C        0      0        2 
   3    chr3_6397511     HCab    A    C        0      0        2 
   3    chr3_6397511     HPrz    A    C        0      0        2 
   3    chr3_6397511     ZBoe    A    C        0      0        2 
   3    chr3_6397511     ZGre    A    C        0      0        2 
   3    chr3_6397511     ZHar    A    C        1      2        2 
   3    chr3_6397511   Sample    A    C        0      0        2 
   3    chr3_6401429     AAsi    G    C        0      0        2 
   3    chr3_6401429     AKia    G    C        0      0        2 
   3    chr3_6401429     AOna    G    C        0      0        2 
   3    chr3_6401429     ASom    G    C        0      0        2 
   3    chr3_6401429     HCab    G    C        0      0        2 
   3    chr3_6401429     HPrz    G    C        0      0        2 
   3    chr3_6401429     ZBoe    G    C      0.5      1        2 
   3    chr3_6401429     ZGre    G    C        0      0        2 
   3    chr3_6401429     ZHar    G    C        0      0        2 
   3    chr3_6401429   Sample    G    C        0      0        2 
   3    chr3_6419942     AAsi    G    C        0      0        2 
   3    chr3_6419942     AKia    G    C        0      0        2 
   3    chr3_6419942     AOna    G    C        0      0        2 
   3    chr3_6419942     ASom    G    C        0      0        2 
   3    chr3_6419942     HCab    G    C        1      2        2 
   3    chr3_6419942     HPrz    G    C        1      2        2 
   3    chr3_6419942     ZBoe    G    C        0      0        2 
   3    chr3_6419942     ZGre    G    C        0      0        2 
   3    chr3_6419942     ZHar    G    C        0      0        2 
   3    chr3_6419942   Sample    G    C        0      0        2 
   3    chr3_6457311     AAsi    C    G        1      2        2 
   3    chr3_6457311     AKia    C    G        0      0        2 
   3    chr3_6457311     AOna    C    G        0      0        2 
   3    chr3_6457311     ASom    C    G        0      0        2 
   3    chr3_6457311     HCab    C    G        0      0        2 
   3    chr3_6457311     HPrz    C    G        0      0        2 
   3    chr3_6457311     ZBoe    C    G        0      0        2 
   3    chr3_6457311     ZGre    C    G        0      0        2 
   3    chr3_6457311     ZHar    C    G        0      0        2 
   3    chr3_6457311   Sample    C    G        1      2        2 
   3    chr3_6457840     AAsi    C    A        0      0        2 
   3    chr3_6457840     AKia    C    A        0      0        2 
   3    chr3_6457840     AOna    C    A        0      0        2 
   3    chr3_6457840     ASom    C    A        0      0        2 
   3    chr3_6457840     HCab    C    A        0      0        2 
   3    chr3_6457840     HPrz    C    A        0      0        2 
   3    chr3_6457840     ZBoe    C    A        0      0        2 
   3    chr3_6457840     ZGre    C    A        0      0        2 
   3    chr3_6457840     ZHar    C    A        1      2        2 
   3    chr3_6457840   Sample    C    A        0      0        2 
   3    chr3_6471758     AAsi    A    T        0      0        2 
   3    chr3_6471758     AKia    A    T        0      0        2 
   3    chr3_6471758     AOna    A    T        0      0        2 
   3    chr3_6471758     ASom    A    T        0      0        2 
   3    chr3_6471758     HCab    A    T        0      0        2 
   3    chr3_6471758     HPrz    A    T        0      0        2 
   3    chr3_6471758     ZBoe    A    T        0      0        2 
   3    chr3_6471758     ZGre    A    T        1      2        2 
   3    chr3_6471758     ZHar    A    T        0      0        2 
   3    chr3_6471758   Sample    A    T        0      0        2 
   3    chr3_6490926     AAsi    T    G        0      0        2 
   3    chr3_6490926     AKia    T    G      0.5      1        2 
   3    chr3_6490926     AOna    T    G        0      0        2 
   3    chr3_6490926     ASom    T    G        0      0        2 
   3    chr3_6490926     HCab    T    G        0      0        2 
   3    chr3_6490926     HPrz    T    G        0      0        2 
   3    chr3_6490926     ZBoe    T    G        0      0        2 
   3    chr3_6490926     ZGre    T    G        0      0        2 
   3    chr3_6490926     ZHar    T    G        0      0        2 
   3    chr3_6490926   Sample    T    G        0      0        2 
   3    chr3_6490930     AAsi    G    T        0      0        2 
   3    chr3_6490930     AKia    G    T        0      0        2 
   3    chr3_6490930     AOna    G    T        0      0        2 
   3    chr3_6490930     ASom    G    T        0      0        2 
   3    chr3_6490930     HCab    G    T        0      0        2 
   3    chr3_6490930     HPrz    G    T      0.5      1        2 
   3    chr3_6490930     ZBoe    G    T        0      0        2 
   3    chr3_6490930     ZGre    G    T        0      0        2 
   3    chr3_6490930     ZHar    G    T        0      0        2 
   3    chr3_6490930   Sample    G    T        0      0        2 
   3    chr3_6547411     AAsi    C    G        0      0        2 
   3    chr3_6547411     AKia    C    G      0.5      1        2 
   3    chr3_6547411     AOna    C    G        0      0        2 
   3    chr3_6547411     ASom    C    G        0      0        2 
   3    chr3_6547411     HCab    C    G        0      0        2 
   3    chr3_6547411     HPrz    C    G        0      0        2 
   3    chr3_6547411     ZBoe    C    G        0      0        2 
   3    chr3_6547411     ZGre    C    G        0      0        2 
   3    chr3_6547411     ZHar    C    G        0      0        2 
   3    chr3_6547411   Sample    C    G        0      0        2 
   3    chr3_6548923     AAsi    C    G        0      0        2 
   3    chr3_6548923     AKia    C    G        0      0        2 
   3    chr3_6548923     AOna    C    G        0      0        2 
   3    chr3_6548923     ASom    C    G        0      0        2 
   3    chr3_6548923     HCab    C    G        0      0        2 
   3    chr3_6548923     HPrz    C    G        0      0        2 
   3    chr3_6548923     ZBoe    C    G        1      2        2 
   3    chr3_6548923     ZGre    C    G        1      2        2 
   3    chr3_6548923     ZHar    C    G        1      2        2 
   3    chr3_6548923   Sample    C    G        0      0        2 
   3    chr3_6559195     AAsi    A    C        0      0        2 
   3    chr3_6559195     AKia    A    C        0      0        2 
   3    chr3_6559195     AOna    A    C        0      0        2 
   3    chr3_6559195     ASom    A    C        0      0        2 
   3    chr3_6559195     HCab    A    C        1      2        2 
   3    chr3_6559195     HPrz    A    C        1      2        2 
   3    chr3_6559195     ZBoe    A    C        0      0        2 
   3    chr3_6559195     ZGre    A    C        0      0        2 
   3    chr3_6559195     ZHar    A    C        0      0        2 
   3    chr3_6559195   Sample    A    C        0      0        2 
   3    chr3_6613928     AAsi    T    A        0      0        2 
   3    chr3_6613928     AKia    T    A        0      0        2 
   3    chr3_6613928     AOna    T    A        0      0        2 
   3    chr3_6613928     ASom    T    A        0      0        2 
   3    chr3_6613928     HCab    T    A        0      0        2 
   3    chr3_6613928     HPrz    T    A        0      0        2 
   3    chr3_6613928     ZBoe    T    A        0      0        2 
   3    chr3_6613928     ZGre    T    A        1      2        2 
   3    chr3_6613928     ZHar    T    A        0      0        2 
   3    chr3_6613928   Sample    T    A        0      0        2 
   3    chr3_6626229     AAsi    C    G        0      0        2 
   3    chr3_6626229     AKia    C    G        0      0        2 
   3    chr3_6626229     AOna    C    G        0      0        2 
   3    chr3_6626229     ASom    C    G        0      0        2 
   3    chr3_6626229     HCab    C    G        1      2        2 
   3    chr3_6626229     HPrz    C    G        1      2        2 
   3    chr3_6626229     ZBoe    C    G        0      0        2 
   3    chr3_6626229     ZGre    C    G        0      0        2 
   3    chr3_6626229     ZHar    C    G        0      0        2 
   3    chr3_6626229   Sample    C    G        0      0        2 
   3    chr3_6644981     AAsi    A    T        0      0        2 
   3    chr3_6644981     AKia    A    T        0      0        2 
   3    chr3_6644981     AOna    A    T        0      0        2 
   3    chr3_6644981     ASom    A    T        0      0        2 
   3    chr3_6644981     HCab    A    T        0      0        2 
   3    chr3_6644981     HPrz    A    T        0      0        2 
   3    chr3_6644981     ZBoe    A    T        1      2        2 
   3    chr3_6644981     ZGre    A    T        0      0        2 
   3    chr3_6644981     ZHar    A    T        0      0        2 
   3    chr3_6644981   Sample    A    T        0      0        2 
   3    chr3_6648691     AAsi    C    G        1      2        2 
   3    chr3_6648691     AKia    C    G        0      0        2 
   3    chr3_6648691     AOna    C    G        0      0        2 
   3    chr3_6648691     ASom    C    G        0      0        2 
   3    chr3_6648691     HCab    C    G        0      0        2 
   3    chr3_6648691     HPrz    C    G        0      0        2 
   3    chr3_6648691     ZBoe    C    G        0      0        2 
   3    chr3_6648691     ZGre    C    G        0      0        2 
   3    chr3_6648691     ZHar    C    G        0      0        2 
   3    chr3_6648691   Sample    C    G        1      2        2 
   3    chr3_6649171     AAsi    C    A        0      0        2 
   3    chr3_6649171     AKia    C    A        1      2        2 
   3    chr3_6649171     AOna    C    A      0.5      1        2 
   3    chr3_6649171     ASom    C    A        0      0        2 
   3    chr3_6649171     HCab    C    A        0      0        2 
   3    chr3_6649171     HPrz    C    A        0      0        2 
   3    chr3_6649171     ZBoe    C    A        0      0        2 
   3    chr3_6649171     ZGre    C    A        0      0        2 
   3    chr3_6649171     ZHar    C    A        0      0        2 
   3    chr3_6649171   Sample    C    A        0      0        2 
   3    chr3_6674178     AAsi    A    C        0      0        2 
   3    chr3_6674178     AKia    A    C        0      0        2 
   3    chr3_6674178     AOna    A    C        0      0        2 
   3    chr3_6674178     ASom    A    C        0      0        2 
   3    chr3_6674178     HCab    A    C        1      2        2 
   3    chr3_6674178     HPrz    A    C        1      2        2 
   3    chr3_6674178     ZBoe    A    C        0      0        2 
   3    chr3_6674178     ZGre    A    C        0      0        2 
   3    chr3_6674178     ZHar    A    C        0      0        2 
   3    chr3_6674178   Sample    A    C        0      0        2 
   3    chr3_6678826     AAsi    C    A        0      0        2 
   3    chr3_6678826     AKia    C    A        0      0        2 
   3    chr3_6678826     AOna    C    A        1      2        2 
   3    chr3_6678826     ASom    C    A        0      0        2 
   3    chr3_6678826     HCab    C    A        0      0        2 
   3    chr3_6678826     HPrz    C    A        0      0        2 
   3    chr3_6678826     ZBoe    C    A        0      0        2 
   3    chr3_6678826     ZGre    C    A        0      0        2 
   3    chr3_6678826     ZHar    C    A        0      0        2 
   3    chr3_6678826   Sample    C    A        0      0        2 
   3    chr3_6682156     AAsi    T    G        0      0        2 
   3    chr3_6682156     AKia    T    G      0.5      1        2 
   3    chr3_6682156     AOna    T    G        1      2        2 
   3    chr3_6682156     ASom    T    G        0      0        2 
   3    chr3_6682156     HCab    T    G        0      0        2 
   3    chr3_6682156     HPrz    T    G        0      0        2 
   3    chr3_6682156     ZBoe    T    G        0      0        2 
   3    chr3_6682156     ZGre    T    G        0      0        2 
   3    chr3_6682156     ZHar    T    G        0      0        2 
   3    chr3_6682156   Sample    T    G        0      0        2 
   3    chr3_6687427     AAsi    G    C        0      0        2 
   3    chr3_6687427     AKia    G    C        0      0        2 
   3    chr3_6687427     AOna    G    C        0      0        2 
   3    chr3_6687427     ASom    G    C        0      0        2 
   3    chr3_6687427     HCab    G    C        0      0        2 
   3    chr3_6687427     HPrz    G    C        0      0        2 
   3    chr3_6687427     ZBoe    G    C      0.5      1        2 
   3    chr3_6687427     ZGre    G    C        0      0        2 
   3    chr3_6687427     ZHar    G    C        0      0        2 
   3    chr3_6687427   Sample    G    C        0      0        2 
   3    chr3_6707204     AAsi    G    C        0      0        2 
   3    chr3_6707204     AKia    G    C        0      0        2 
   3    chr3_6707204     AOna    G    C        0      0        2 
   3    chr3_6707204     ASom    G    C        0      0        2 
   3    chr3_6707204     HCab    G    C        1      2        2 
   3    chr3_6707204     HPrz    G    C        0      0        2 
   3    chr3_6707204     ZBoe    G    C        0      0        2 
   3    chr3_6707204     ZGre    G    C        0      0        2 
   3    chr3_6707204     ZHar    G    C        0      0        2 
   3    chr3_6707204   Sample    G    C        0      0        2 
   3    chr3_6717349     AAsi    G    T        0      0        2 
   3    chr3_6717349     AKia    G    T        0      0        2 
   3    chr3_6717349     AOna    G    T        0      0        2 
   3    chr3_6717349     ASom    G    T        0      0        2 
   3    chr3_6717349     HCab    G    T        1      2        2 
   3    chr3_6717349     HPrz    G    T        1      2        2 
   3    chr3_6717349     ZBoe    G    T        0      0        2 
   3    chr3_6717349     ZGre    G    T        0      0        2 
   3    chr3_6717349     ZHar    G    T        0      0        2 
   3    chr3_6717349   Sample    G    T        0      0        2 
   3    chr3_6719320     AAsi    C    A        0      0        2 
   3    chr3_6719320     AKia    C    A        0      0        2 
   3    chr3_6719320     AOna    C    A        0      0        2 
   3    chr3_6719320     ASom    C    A        0      0        2 
   3    chr3_6719320     HCab    C    A        1      2        2 
   3    chr3_6719320     HPrz    C    A        1      2        2 
   3    chr3_6719320     ZBoe    C    A        0      0        2 
   3    chr3_6719320     ZGre    C    A        0      0        2 
   3    chr3_6719320     ZHar    C    A        0      0        2 
   3    chr3_6719320   Sample    C    A        0      0        2 
   3    chr3_6760496     AAsi    A    C      0.5      1        2 
   3    chr3_6760496     AKia    A    C        0      0        2 
   3    chr3_6760496     AOna    A    C        0      0        2 
   3    chr3_6760496     ASom    A    C        1      2        2 
   3    chr3_6760496     HCab    A    C        0      0        2 
   3    chr3_6760496     HPrz    A    C        0      0        2 
   3    chr3_6760496     ZBoe    A    C        0      0        2 
   3    chr3_6760496     ZGre    A    C        0      0        2 
   3    chr3_6760496     ZHar    A    C        0      0        2 
   3    chr3_6760496   Sample    A    C        0      0        2 
   3    chr3_6761206     AAsi    C    G        0      0        2 
   3    chr3_6761206     AKia    C    G      0.5      1        2 
   3    chr3_6761206     AOna    C    G        0      0        2 
   3    chr3_6761206     ASom    C    G        0      0        2 
   3    chr3_6761206     HCab    C    G        0      0        2 
   3    chr3_6761206     HPrz    C    G        0      0        2 
   3    chr3_6761206     ZBoe    C    G        0      0        2 
   3    chr3_6761206     ZGre    C    G        0      0        2 
   3    chr3_6761206     ZHar    C    G        0      0        2 
   3    chr3_6761206   Sample    C    G        0      0        2 
   3    chr3_6773835     AAsi    G    T        0      0        2 
   3    chr3_6773835     AKia    G    T        0      0        2 
   3    chr3_6773835     AOna    G    T        0      0        2 
   3    chr3_6773835     ASom    G    T        0      0        2 
   3    chr3_6773835     HCab    G    T        1      2        2 
   3    chr3_6773835     HPrz    G    T        1      2        2 
   3    chr3_6773835     ZBoe    G    T        0      0        2 
   3    chr3_6773835     ZGre    G    T        0      0        2 
   3    chr3_6773835     ZHar    G    T        0      0        2 
   3    chr3_6773835   Sample    G    T        0      0        2 
   3    chr3_6784188     AAsi    T    G        1      2        2 
   3    chr3_6784188     AKia    T    G        0      0        2 
   3    chr3_6784188     AOna    T    G        0      0        2 
   3    chr3_6784188     ASom    T    G        1      2        2 
   3    chr3_6784188     HCab    T    G        0      0        2 
   3    chr3_6784188     HPrz    T    G        0      0        2 
   3    chr3_6784188     ZBoe    T    G        0      0        2 
   3    chr3_6784188     ZGre    T    G        0      0        2 
   3    chr3_6784188     ZHar    T    G        0      0        2 
   3    chr3_6784188   Sample    T    G        1      2        2 
   3    chr3_6826459     AAsi    C    A        0      0        2 
   3    chr3_6826459     AKia    C    A        0      0        2 
   3    chr3_6826459     AOna    C    A        0      0        2 
   3    chr3_6826459     ASom    C    A        0      0        2 
   3    chr3_6826459     HCab    C    A      0.5      1        2 
   3    chr3_6826459     HPrz    C    A      0.5      1        2 
   3    chr3_6826459     ZBoe    C    A        0      0        2 
   3    chr3_6826459     ZGre    C    A        0      0        2 
   3    chr3_6826459     ZHar    C    A        0      0        2 
   3    chr3_6826459   Sample    C    A        0      0        2 
   3    chr3_6834299     AAsi    G    C        0      0        2 
   3    chr3_6834299     AKia    G    C      0.5      1        2 
   3    chr3_6834299     AOna    G    C        1      2        2 
   3    chr3_6834299     ASom    G    C        0      0        2 
   3    chr3_6834299     HCab    G    C        0      0        2 
   3    chr3_6834299     HPrz    G    C        0      0        2 
   3    chr3_6834299     ZBoe    G    C        0      0        2 
   3    chr3_6834299     ZGre    G    C        0      0        2 
   3    chr3_6834299     ZHar    G    C        0      0        2 
   3    chr3_6834299   Sample    G    C        0      0        2 
   3    chr3_6836929     AAsi    A    C        0      0        2 
   3    chr3_6836929     AKia    A    C        0      0        2 
   3    chr3_6836929     AOna    A    C        1      2        2 
   3    chr3_6836929     ASom    A    C        0      0        2 
   3    chr3_6836929     HCab    A    C        0      0        2 
   3    chr3_6836929     HPrz    A    C        0      0        2 
   3    chr3_6836929     ZBoe    A    C        0      0        2 
   3    chr3_6836929     ZGre    A    C        0      0        2 
   3    chr3_6836929     ZHar    A    C        0      0        2 
   3    chr3_6836929   Sample    A    C        0      0        2 
   3    chr3_6838574     AAsi    C    G        0      0        2 
   3    chr3_6838574     AKia    C    G        0      0        2 
   3    chr3_6838574     AOna    C    G        0      0        2 
   3    chr3_6838574     ASom    C    G        0      0        2 
   3    chr3_6838574     HCab    C    G        1      2        2 
   3    chr3_6838574     HPrz    C    G        1      2        2 
   3    chr3_6838574     ZBoe    C    G        0      0        2 
   3    chr3_6838574     ZGre    C    G        0      0        2 
   3    chr3_6838574     ZHar    C    G        0      0        2 
   3    chr3_6838574   Sample    C    G        0      0        2 
   3    chr3_6841251     AAsi    T    G        0      0        2 
   3    chr3_6841251     AKia    T    G        0      0        2 
   3    chr3_6841251     AOna    T    G        0      0        2 
   3    chr3_6841251     ASom    T    G        0      0        2 
   3    chr3_6841251     HCab    T    G        0      0        2 
   3    chr3_6841251     HPrz    T    G      0.5      1        2 
   3    chr3_6841251     ZBoe    T    G        0      0        2 
   3    chr3_6841251     ZGre    T    G        0      0        2 
   3    chr3_6841251     ZHar    T    G        0      0        2 
   3    chr3_6841251   Sample    T    G        0      0        2 
   3    chr3_6855983     AAsi    A    T        0      0        2 
   3    chr3_6855983     AKia    A    T        0      0        2 
   3    chr3_6855983     AOna    A    T        0      0        2 
   3    chr3_6855983     ASom    A    T        0      0        2 
   3    chr3_6855983     HCab    A    T        1      2        2 
   3    chr3_6855983     HPrz    A    T        1      2        2 
   3    chr3_6855983     ZBoe    A    T        0      0        2 
   3    chr3_6855983     ZGre    A    T        0      0        2 
   3    chr3_6855983     ZHar    A    T        0      0        2 
   3    chr3_6855983   Sample    A    T        0      0        2 
   3    chr3_6859991     AAsi    C    A      0.5      1        2 
   3    chr3_6859991     AKia    C    A        0      0        2 
   3    chr3_6859991     AOna    C    A        0      0        2 
   3    chr3_6859991     ASom    C    A        0      0        2 
   3    chr3_6859991     HCab    C    A        0      0        2 
   3    chr3_6859991     HPrz    C    A        0      0        2 
   3    chr3_6859991     ZBoe    C    A        0      0        2 
   3    chr3_6859991     ZGre    C    A        0      0        2 
   3    chr3_6859991     ZHar    C    A        0      0        2 
   3    chr3_6859991   Sample    C    A        0      0        2 
   3    chr3_6861827     AAsi    G    T        0      0        2 
   3    chr3_6861827     AKia    G    T        0      0        2 
   3    chr3_6861827     AOna    G    T        0      0        2 
   3    chr3_6861827     ASom    G    T        0      0        2 
   3    chr3_6861827     HCab    G    T      0.5      1        2 
   3    chr3_6861827     HPrz    G    T      0.5      1        2 
   3    chr3_6861827     ZBoe    G    T        0      0        2 
   3    chr3_6861827     ZGre    G    T        0      0        2 
   3    chr3_6861827     ZHar    G    T        0      0        2 
   3    chr3_6861827   Sample    G    T        0      0        2 
   3    chr3_6873189     AAsi    A    T        0      0        2 
   3    chr3_6873189     AKia    A    T        0      0        2 
   3    chr3_6873189     AOna    A    T        0      0        2 
   3    chr3_6873189     ASom    A    T        0      0        2 
   3    chr3_6873189     HCab    A    T        1      2        2 
   3    chr3_6873189     HPrz    A    T        1      2        2 
   3    chr3_6873189     ZBoe    A    T        0      0        2 
   3    chr3_6873189     ZGre    A    T        0      0        2 
   3    chr3_6873189     ZHar    A    T        0      0        2 
   3    chr3_6873189   Sample    A    T        0      0        2 
   3    chr3_6917765     AAsi    C    G        0      0        2 
   3    chr3_6917765     AKia    C    G        0      0        2 
   3    chr3_6917765     AOna    C    G        0      0        2 
   3    chr3_6917765     ASom    C    G        0      0        2 
   3    chr3_6917765     HCab    C    G        0      0        2 
   3    chr3_6917765     HPrz    C    G        0      0        2 
   3    chr3_6917765     ZBoe    C    G        0      0        2 
   3    chr3_6917765     ZGre    C    G      0.5      1        2 
   3    chr3_6917765     ZHar    C    G        0      0        2 
   3    chr3_6917765   Sample    C    G        0      0        2 
   3    chr3_6939319     AAsi    A    C        0      0        2 
   3    chr3_6939319     AKia    A    C        0      0        2 
   3    chr3_6939319     AOna    A    C        0      0        2 
   3    chr3_6939319     ASom    A    C        0      0        2 
   3    chr3_6939319     HCab    A    C        1      2        2 
   3    chr3_6939319     HPrz    A    C        1      2        2 
   3    chr3_6939319     ZBoe    A    C        0      0        2 
   3    chr3_6939319     ZGre    A    C        0      0        2 
   3    chr3_6939319     ZHar    A    C        0      0        2 
   3    chr3_6939319   Sample    A    C        0      0        2 
   3    chr3_6950133     AAsi    A    C        0      0        2 
   3    chr3_6950133     AKia    A    C      0.5      1        2 
   3    chr3_6950133     AOna    A    C        0      0        2 
   3    chr3_6950133     ASom    A    C        0      0        2 
   3    chr3_6950133     HCab    A    C        0      0        2 
   3    chr3_6950133     HPrz    A    C        0      0        2 
   3    chr3_6950133     ZBoe    A    C        0      0        2 
   3    chr3_6950133     ZGre    A    C        0      0        2 
   3    chr3_6950133     ZHar    A    C        0      0        2 
   3    chr3_6950133   Sample    A    C        0      0        2 
   3    chr3_6966051     AAsi    C    A        0      0        2 
   3    chr3_6966051     AKia    C    A        0      0        2 
   3    chr3_6966051     AOna    C    A        1      2        2 
   3    chr3_6966051     ASom    C    A        0      0        2 
   3    chr3_6966051     HCab    C    A        0      0        2 
   3    chr3_6966051     HPrz    C    A        0      0        2 
   3    chr3_6966051     ZBoe    C    A        0      0        2 
   3    chr3_6966051     ZGre    C    A        0      0        2 
   3    chr3_6966051     ZHar    C    A        0      0        2 
   3    chr3_6966051   Sample    C    A        0      0        2 
   3    chr3_6974129     AAsi    T    G        0      0        2 
   3    chr3_6974129     AKia    T    G        0      0        2 
   3    chr3_6974129     AOna    T    G        0      0        2 
   3    chr3_6974129     ASom    T    G        0      0        2 
   3    chr3_6974129     HCab    T    G        0      0        2 
   3    chr3_6974129     HPrz    T    G        0      0        2 
   3    chr3_6974129     ZBoe    T    G        0      0        2 
   3    chr3_6974129     ZGre    T    G        1      2        2 
   3    chr3_6974129     ZHar    T    G        0      0        2 
   3    chr3_6974129   Sample    T    G        0      0        2 
   3    chr3_6975393     AAsi    G    C        0      0        2 
   3    chr3_6975393     AKia    G    C        0      0        2 
   3    chr3_6975393     AOna    G    C        0      0        2 
   3    chr3_6975393     ASom    G    C        0      0        2 
   3    chr3_6975393     HCab    G    C        0      0        2 
   3    chr3_6975393     HPrz    G    C        0      0        2 
   3    chr3_6975393     ZBoe    G    C      0.5      1        2 
   3    chr3_6975393     ZGre    G    C        0      0        2 
   3    chr3_6975393     ZHar    G    C        0      0        2 
   3    chr3_6975393   Sample    G    C        0      0        2 
   3    chr3_7031497     AAsi    T    G      0.5      1        2 
   3    chr3_7031497     AKia    T    G        0      0        2 
   3    chr3_7031497     AOna    T    G        0      0        2 
   3    chr3_7031497     ASom    T    G        0      0        2 
   3    chr3_7031497     HCab    T    G        0      0        2 
   3    chr3_7031497     HPrz    T    G        0      0        2 
   3    chr3_7031497     ZBoe    T    G        0      0        2 
   3    chr3_7031497     ZGre    T    G        0      0        2 
   3    chr3_7031497     ZHar    T    G        0      0        2 
   3    chr3_7031497   Sample    T    G        0      0        2 
   3    chr3_7062163     AAsi    C    G        0      0        2 
   3    chr3_7062163     AKia    C    G        0      0        2 
   3    chr3_7062163     AOna    C    G        0      0        2 
   3    chr3_7062163     ASom    C    G        0      0        2 
   3    chr3_7062163     HCab    C    G        0      0        2 
   3    chr3_7062163     HPrz    C    G        0      0        2 
   3    chr3_7062163     ZBoe    C    G        0      0        2 
   3    chr3_7062163     ZGre    C    G        1      2        2 
   3    chr3_7062163     ZHar    C    G        0      0        2 
   3    chr3_7062163   Sample    C    G        0      0        2 
   3    chr3_7067101     AAsi    C    G        0      0        2 
   3    chr3_7067101     AKia    C    G        0      0        2 
   3    chr3_7067101     AOna    C    G        0      0        2 
   3    chr3_7067101     ASom    C    G        0      0        2 
   3    chr3_7067101     HCab    C    G        0      0        2 
   3    chr3_7067101     HPrz    C    G        0      0        2 
   3    chr3_7067101     ZBoe    C    G        0      0        2 
   3    chr3_7067101     ZGre    C    G      0.5      1        2 
   3    chr3_7067101     ZHar    C    G        0      0        2 
   3    chr3_7067101   Sample    C    G        0      0        2 
   3    chr3_7140626     AAsi    C    G        0      0        2 
   3    chr3_7140626     AKia    C    G        0      0        2 
   3    chr3_7140626     AOna    C    G        0      0        2 
   3    chr3_7140626     ASom    C    G        0      0        2 
   3    chr3_7140626     HCab    C    G        0      0        2 
   3    chr3_7140626     HPrz    C    G        0      0        2 
   3    chr3_7140626     ZBoe    C    G        0      0        2 
   3    chr3_7140626     ZGre    C    G        0      0        2 
   3    chr3_7140626     ZHar    C    G        1      2        2 
   3    chr3_7140626   Sample    C    G        0      0        2 
   3    chr3_7148483     AAsi    A    C        0      0        2 
   3    chr3_7148483     AKia    A    C        0      0        2 
   3    chr3_7148483     AOna    A    C        0      0        2 
   3    chr3_7148483     ASom    A    C        0      0        2 
   3    chr3_7148483     HCab    A    C        0      0        2 
   3    chr3_7148483     HPrz    A    C      0.5      1        2 
   3    chr3_7148483     ZBoe    A    C        0      0        2 
   3    chr3_7148483     ZGre    A    C        0      0        2 
   3    chr3_7148483     ZHar    A    C        0      0        2 
   3    chr3_7148483   Sample    A    C        0      0        2 
   3    chr3_7175937     AAsi    A    C        0      0        2 
   3    chr3_7175937     AKia    A    C        0      0        2 
   3    chr3_7175937     AOna    A    C        0      0        2 
   3    chr3_7175937     ASom    A    C        0      0        2 
   3    chr3_7175937     HCab    A    C        1      2        2 
   3    chr3_7175937     HPrz    A    C        1      2        2 
   3    chr3_7175937     ZBoe    A    C        0      0        2 
   3    chr3_7175937     ZGre    A    C        0      0        2 
   3    chr3_7175937     ZHar    A    C        0      0        2 
   3    chr3_7175937   Sample    A    C        0      0        2 
   3    chr3_7184307     AAsi    T    G        0      0        2 
   3    chr3_7184307     AKia    T    G        0      0        2 
   3    chr3_7184307     AOna    T    G        0      0        2 
   3    chr3_7184307     ASom    T    G        0      0        2 
   3    chr3_7184307     HCab    T    G        1      2        2 
   3    chr3_7184307     HPrz    T    G        1      2        2 
   3    chr3_7184307     ZBoe    T    G        0      0        2 
   3    chr3_7184307     ZGre    T    G        0      0        2 
   3    chr3_7184307     ZHar    T    G        0      0        2 
   3    chr3_7184307   Sample    T    G        0      0        2 
   3    chr3_7188645     AAsi    G    C        0      0        2 
   3    chr3_7188645     AKia    G    C        0      0        2 
   3    chr3_7188645     AOna    G    C        0      0        2 
   3    chr3_7188645     ASom    G    C        0      0        2 
   3    chr3_7188645     HCab    G    C        0      0        2 
   3    chr3_7188645     HPrz    G    C        0      0        2 
   3    chr3_7188645     ZBoe    G    C      0.5      1        2 
   3    chr3_7188645     ZGre    G    C        0      0        2 
   3    chr3_7188645     ZHar    G    C        0      0        2 
   3    chr3_7188645   Sample    G    C        0      0        2 
   3    chr3_7231378     AAsi    G    T        0      0        2 
   3    chr3_7231378     AKia    G    T        0      0        2 
   3    chr3_7231378     AOna    G    T        0      0        2 
   3    chr3_7231378     ASom    G    T        0      0        2 
   3    chr3_7231378     HCab    G    T        0      0        2 
   3    chr3_7231378     HPrz    G    T      0.5      1        2 
   3    chr3_7231378     ZBoe    G    T        0      0        2 
   3    chr3_7231378     ZGre    G    T        0      0        2 
   3    chr3_7231378     ZHar    G    T        0      0        2 
   3    chr3_7231378   Sample    G    T        0      0        2 
   3    chr3_7259080     AAsi    G    T        0      0        2 
   3    chr3_7259080     AKia    G    T        0      0        2 
   3    chr3_7259080     AOna    G    T        0      0        2 
   3    chr3_7259080     ASom    G    T        0      0        2 
   3    chr3_7259080     HCab    G    T        0      0        2 
   3    chr3_7259080     HPrz    G    T        0      0        2 
   3    chr3_7259080     ZBoe    G    T      0.5      1        2 
   3    chr3_7259080     ZGre    G    T        0      0        2 
   3    chr3_7259080     ZHar    G    T        0      0        2 
   3    chr3_7259080   Sample    G    T        0      0        2 
   3    chr3_7266942     AAsi    C    G        0      0        2 
   3    chr3_7266942     AKia    C    G        0      0        2 
   3    chr3_7266942     AOna    C    G        0      0        2 
   3    chr3_7266942     ASom    C    G        0      0        2 
   3    chr3_7266942     HCab    C    G        0      0        2 
   3    chr3_7266942     HPrz    C    G        0      0        2 
   3    chr3_7266942     ZBoe    C    G        0      0        2 
   3    chr3_7266942     ZGre    C    G        0      0        2 
   3    chr3_7266942     ZHar    C    G        1      2        2 
   3    chr3_7266942   Sample    C    G        0      0        2 
   3    chr3_7270752     AAsi    C    G        0      0        2 
   3    chr3_7270752     AKia    C    G        0      0        2 
   3    chr3_7270752     AOna    C    G        1      2        2 
   3    chr3_7270752     ASom    C    G        0      0        2 
   3    chr3_7270752     HCab    C    G        0      0        2 
   3    chr3_7270752     HPrz    C    G        0      0        2 
   3    chr3_7270752     ZBoe    C    G        0      0        2 
   3    chr3_7270752     ZGre    C    G        0      0        2 
   3    chr3_7270752     ZHar    C    G        0      0        2 
   3    chr3_7270752   Sample    C    G        0      0        2 
   3    chr3_7272751     AAsi    T    G        1      2        2 
   3    chr3_7272751     AKia    T    G        1      2        2 
   3    chr3_7272751     AOna    T    G        1      2        2 
   3    chr3_7272751     ASom    T    G        1      2        2 
   3    chr3_7272751     HCab    T    G        0      0        2 
   3    chr3_7272751     HPrz    T    G        0      0        2 
   3    chr3_7272751     ZBoe    T    G        0      0        2 
   3    chr3_7272751     ZGre    T    G        0      0        2 
   3    chr3_7272751     ZHar    T    G        0      0        2 
   3    chr3_7272751   Sample    T    G        1      2        2 
   3    chr3_7288343     AAsi    A    T        0      0        2 
   3    chr3_7288343     AKia    A    T        0      0        2 
   3    chr3_7288343     AOna    A    T        0      0        2 
   3    chr3_7288343     ASom    A    T        0      0        2 
   3    chr3_7288343     HCab    A    T        0      0        2 
   3    chr3_7288343     HPrz    A    T        0      0        2 
   3    chr3_7288343     ZBoe    A    T        0      0        2 
   3    chr3_7288343     ZGre    A    T        0      0        2 
   3    chr3_7288343     ZHar    A    T        1      2        2 
   3    chr3_7288343   Sample    A    T        0      0        2 
   3    chr3_7322093     AAsi    A    C        0      0        2 
   3    chr3_7322093     AKia    A    C        0      0        2 
   3    chr3_7322093     AOna    A    C        0      0        2 
   3    chr3_7322093     ASom    A    C        0      0        2 
   3    chr3_7322093     HCab    A    C        0      0        2 
   3    chr3_7322093     HPrz    A    C        0      0        2 
   3    chr3_7322093     ZBoe    A    C        0      0        2 
   3    chr3_7322093     ZGre    A    C      0.5      1        2 
   3    chr3_7322093     ZHar    A    C        0      0        2 
   3    chr3_7322093   Sample    A    C        0      0        2 
   3    chr3_7345219     AAsi    C    A        0      0        2 
   3    chr3_7345219     AKia    C    A        0      0        2 
   3    chr3_7345219     AOna    C    A        0      0        2 
   3    chr3_7345219     ASom    C    A        0      0        2 
   3    chr3_7345219     HCab    C    A        1      2        2 
   3    chr3_7345219     HPrz    C    A        1      2        2 
   3    chr3_7345219     ZBoe    C    A        0      0        2 
   3    chr3_7345219     ZGre    C    A        0      0        2 
   3    chr3_7345219     ZHar    C    A        0      0        2 
   3    chr3_7345219   Sample    C    A        0      0        2 
   3    chr3_7359416     AAsi    T    G        0      0        2 
   3    chr3_7359416     AKia    T    G        0      0        2 
   3    chr3_7359416     AOna    T    G        0      0        2 
   3    chr3_7359416     ASom    T    G        0      0        2 
   3    chr3_7359416     HCab    T    G        0      0        2 
   3    chr3_7359416     HPrz    T    G        0      0        2 
   3    chr3_7359416     ZBoe    T    G        0      0        2 
   3    chr3_7359416     ZGre    T    G        0      0        2 
   3    chr3_7359416     ZHar    T    G        1      2        2 
   3    chr3_7359416   Sample    T    G        0      0        2 
   3    chr3_7365284     AAsi    T    G        0      0        2 
   3    chr3_7365284     AKia    T    G      0.5      1        2 
   3    chr3_7365284     AOna    T    G        0      0        2 
   3    chr3_7365284     ASom    T    G        0      0        2 
   3    chr3_7365284     HCab    T    G        0      0        2 
   3    chr3_7365284     HPrz    T    G        0      0        2 
   3    chr3_7365284     ZBoe    T    G        0      0        2 
   3    chr3_7365284     ZGre    T    G        0      0        2 
   3    chr3_7365284     ZHar    T    G        0      0        2 
   3    chr3_7365284   Sample    T    G        0      0        2 
   3    chr3_7423736     AAsi    C    A        0      0        2 
   3    chr3_7423736     AKia    C    A        0      0        2 
   3    chr3_7423736     AOna    C    A        0      0        2 
   3    chr3_7423736     ASom    C    A        0      0        2 
   3    chr3_7423736     HCab    C    A        0      0        2 
   3    chr3_7423736     HPrz    C    A        0      0        2 
   3    chr3_7423736     ZBoe    C    A      0.5      1        2 
   3    chr3_7423736     ZGre    C    A        0      0        2 
   3    chr3_7423736     ZHar    C    A        0      0        2 
   3    chr3_7423736   Sample    C    A        0      0        2 
   3    chr3_7429031     AAsi    C    G        0      0        2 
   3    chr3_7429031     AKia    C    G        0      0        2 
   3    chr3_7429031     AOna    C    G        0      0        2 
   3    chr3_7429031     ASom    C    G        0      0        2 
   3    chr3_7429031     HCab    C    G      0.5      1        2 
   3    chr3_7429031     HPrz    C    G      0.5      1        2 
   3    chr3_7429031     ZBoe    C    G        0      0        2 
   3    chr3_7429031     ZGre    C    G        0      0        2 
   3    chr3_7429031     ZHar    C    G        0      0        2 
   3    chr3_7429031   Sample    C    G        0      0        2 
   3    chr3_7432204     AAsi    G    C        0      0        2 
   3    chr3_7432204     AKia    G    C        0      0        2 
   3    chr3_7432204     AOna    G    C        0      0        2 
   3    chr3_7432204     ASom    G    C        0      0        2 
   3    chr3_7432204     HCab    G    C        0      0        2 
   3    chr3_7432204     HPrz    G    C        0      0        2 
   3    chr3_7432204     ZBoe    G    C        0      0        2 
   3    chr3_7432204     ZGre    G    C      0.5      1        2 
   3    chr3_7432204     ZHar    G    C        0      0        2 
   3    chr3_7432204   Sample    G    C        0      0        2 
   3    chr3_7434667     AAsi    A    C        0      0        2 
   3    chr3_7434667     AKia    A    C        0      0        2 
   3    chr3_7434667     AOna    A    C        0      0        2 
   3    chr3_7434667     ASom    A    C        0      0        2 
   3    chr3_7434667     HCab    A    C        1      2        2 
   3    chr3_7434667     HPrz    A    C        1      2        2 
   3    chr3_7434667     ZBoe    A    C        0      0        2 
   3    chr3_7434667     ZGre    A    C        0      0        2 
   3    chr3_7434667     ZHar    A    C        0      0        2 
   3    chr3_7434667   Sample    A    C        0      0        2 
   3    chr3_7454736     AAsi    C    A        1      2        2 
   3    chr3_7454736     AKia    C    A        0      0        2 
   3    chr3_7454736     AOna    C    A        0      0        2 
   3    chr3_7454736     ASom    C    A        1      2        2 
   3    chr3_7454736     HCab    C    A        0      0        2 
   3    chr3_7454736     HPrz    C    A        0      0        2 
   3    chr3_7454736     ZBoe    C    A        0      0        2 
   3    chr3_7454736     ZGre    C    A        0      0        2 
   3    chr3_7454736     ZHar    C    A        0      0        2 
   3    chr3_7454736   Sample    C    A        1      2        2 
   3    chr3_7479603     AAsi    C    G        0      0        2 
   3    chr3_7479603     AKia    C    G        0      0        2 
   3    chr3_7479603     AOna    C    G        0      0        2 
   3    chr3_7479603     ASom    C    G        0      0        2 
   3    chr3_7479603     HCab    C    G        0      0        2 
   3    chr3_7479603     HPrz    C    G        0      0        2 
   3    chr3_7479603     ZBoe    C    G        0      0        2 
   3    chr3_7479603     ZGre    C    G      0.5      1        2 
   3    chr3_7479603     ZHar    C    G        0      0        2 
   3    chr3_7479603   Sample    C    G        0      0        2 
   3    chr3_7505819     AAsi    A    C        0      0        2 
   3    chr3_7505819     AKia    A    C        0      0        2 
   3    chr3_7505819     AOna    A    C        0      0        2 
   3    chr3_7505819     ASom    A    C        0      0        2 
   3    chr3_7505819     HCab    A    C        1      2        2 
   3    chr3_7505819     HPrz    A    C        1      2        2 
   3    chr3_7505819     ZBoe    A    C        0      0        2 
   3    chr3_7505819     ZGre    A    C        0      0        2 
   3    chr3_7505819     ZHar    A    C        0      0        2 
   3    chr3_7505819   Sample    A    C        0      0        2 
   3    chr3_7521328     AAsi    G    T      0.5      1        2 
   3    chr3_7521328     AKia    G    T        0      0        2 
   3    chr3_7521328     AOna    G    T        0      0        2 
   3    chr3_7521328     ASom    G    T        0      0        2 
   3    chr3_7521328     HCab    G    T        0      0        2 
   3    chr3_7521328     HPrz    G    T        0      0        2 
   3    chr3_7521328     ZBoe    G    T        0      0        2 
   3    chr3_7521328     ZGre    G    T        0      0        2 
   3    chr3_7521328     ZHar    G    T        0      0        2 
   3    chr3_7521328   Sample    G    T        0      0        2 
   3    chr3_7522485     AAsi    G    C        0      0        2 
   3    chr3_7522485     AKia    G    C        0      0        2 
   3    chr3_7522485     AOna    G    C        0      0        2 
   3    chr3_7522485     ASom    G    C        0      0        2 
   3    chr3_7522485     HCab    G    C        1      2        2 
   3    chr3_7522485     HPrz    G    C        1      2        2 
   3    chr3_7522485     ZBoe    G    C        0      0        2 
   3    chr3_7522485     ZGre    G    C        0      0        2 
   3    chr3_7522485     ZHar    G    C        0      0        2 
   3    chr3_7522485   Sample    G    C        0      0        2 
   3    chr3_7550939     AAsi    G    C        0      0        2 
   3    chr3_7550939     AKia    G    C        0      0        2 
   3    chr3_7550939     AOna    G    C        1      2        2 
   3    chr3_7550939     ASom    G    C        0      0        2 
   3    chr3_7550939     HCab    G    C        0      0        2 
   3    chr3_7550939     HPrz    G    C        0      0        2 
   3    chr3_7550939     ZBoe    G    C        0      0        2 
   3    chr3_7550939     ZGre    G    C        0      0        2 
   3    chr3_7550939     ZHar    G    C        0      0        2 
   3    chr3_7550939   Sample    G    C        0      0        2 
   3    chr3_7553592     AAsi    C    A        0      0        2 
   3    chr3_7553592     AKia    C    A        0      0        2 
   3    chr3_7553592     AOna    C    A        0      0        2 
   3    chr3_7553592     ASom    C    A        0      0        2 
   3    chr3_7553592     HCab    C    A      0.5      1        2 
   3    chr3_7553592     HPrz    C    A        0      0        2 
   3    chr3_7553592     ZBoe    C    A        0      0        2 
   3    chr3_7553592     ZGre    C    A        0      0        2 
   3    chr3_7553592     ZHar    C    A        0      0        2 
   3    chr3_7553592   Sample    C    A        0      0        2 
   3    chr3_7567323     AAsi    C    A        0      0        2 
   3    chr3_7567323     AKia    C    A        0      0        2 
   3    chr3_7567323     AOna    C    A        0      0        2 
   3    chr3_7567323     ASom    C    A        0      0        2 
   3    chr3_7567323     HCab    C    A        1      2        2 
   3    chr3_7567323     HPrz    C    A        1      2        2 
   3    chr3_7567323     ZBoe    C    A        0      0        2 
   3    chr3_7567323     ZGre    C    A        0      0        2 
   3    chr3_7567323     ZHar    C    A        0      0        2 
   3    chr3_7567323   Sample    C    A        0      0        2 
   3    chr3_7578096     AAsi    A    T        0      0        2 
   3    chr3_7578096     AKia    A    T        0      0        2 
   3    chr3_7578096     AOna    A    T        0      0        2 
   3    chr3_7578096     ASom    A    T        0      0        2 
   3    chr3_7578096     HCab    A    T        1      2        2 
   3    chr3_7578096     HPrz    A    T        1      2        2 
   3    chr3_7578096     ZBoe    A    T        0      0        2 
   3    chr3_7578096     ZGre    A    T        0      0        2 
   3    chr3_7578096     ZHar    A    T        0      0        2 
   3    chr3_7578096   Sample    A    T        0      0        2 
   3    chr3_7598530     AAsi    A    C        0      0        2 
   3    chr3_7598530     AKia    A    C        0      0        2 
   3    chr3_7598530     AOna    A    C        0      0        2 
   3    chr3_7598530     ASom    A    C        0      0        2 
   3    chr3_7598530     HCab    A    C        0      0        2 
   3    chr3_7598530     HPrz    A    C        0      0        2 
   3    chr3_7598530     ZBoe    A    C        0      0        2 
   3    chr3_7598530     ZGre    A    C      0.5      1        2 
   3    chr3_7598530     ZHar    A    C        0      0        2 
   3    chr3_7598530   Sample    A    C        0      0        2 
   3    chr3_7615888     AAsi    G    C        0      0        2 
   3    chr3_7615888     AKia    G    C        0      0        2 
   3    chr3_7615888     AOna    G    C        0      0        2 
   3    chr3_7615888     ASom    G    C        0      0        2 
   3    chr3_7615888     HCab    G    C        0      0        2 
   3    chr3_7615888     HPrz    G    C        0      0        2 
   3    chr3_7615888     ZBoe    G    C        0      0        2 
   3    chr3_7615888     ZGre    G    C        0      0        2 
   3    chr3_7615888     ZHar    G    C        1      2        2 
   3    chr3_7615888   Sample    G    C        0      0        2 
   3    chr3_7626023     AAsi    C    A        0      0        2 
   3    chr3_7626023     AKia    C    A        1      2        2 
   3    chr3_7626023     AOna    C    A        0      0        2 
   3    chr3_7626023     ASom    C    A        0      0        2 
   3    chr3_7626023     HCab    C    A        0      0        2 
   3    chr3_7626023     HPrz    C    A        0      0        2 
   3    chr3_7626023     ZBoe    C    A        0      0        2 
   3    chr3_7626023     ZGre    C    A        0      0        2 
   3    chr3_7626023     ZHar    C    A        0      0        2 
   3    chr3_7626023   Sample    C    A        0      0        2 
   3    chr3_7648980     AAsi    C    G        0      0        2 
   3    chr3_7648980     AKia    C    G        0      0        2 
   3    chr3_7648980     AOna    C    G        0      0        2 
   3    chr3_7648980     ASom    C    G        0      0        2 
   3    chr3_7648980     HCab    C    G        0      0        2 
   3    chr3_7648980     HPrz    C    G        0      0        2 
   3    chr3_7648980     ZBoe    C    G        0      0        2 
   3    chr3_7648980     ZGre    C    G        0      0        2 
   3    chr3_7648980     ZHar    C    G        1      2        2 
   3    chr3_7648980   Sample    C    G        0      0        2 
   3    chr3_7661002     AAsi    A    C        0      0        2 
   3    chr3_7661002     AKia    A    C        0      0        2 
   3    chr3_7661002     AOna    A    C      0.5      1        2 
   3    chr3_7661002     ASom    A    C        0      0        2 
   3    chr3_7661002     HCab    A    C        0      0        2 
   3    chr3_7661002     HPrz    A    C        0      0        2 
   3    chr3_7661002     ZBoe    A    C        0      0        2 
   3    chr3_7661002     ZGre    A    C        0      0        2 
   3    chr3_7661002     ZHar    A    C        0      0        2 
   3    chr3_7661002   Sample    A    C        0      0        2 
   3    chr3_7662563     AAsi    G    C        0      0        2 
   3    chr3_7662563     AKia    G    C        0      0        2 
   3    chr3_7662563     AOna    G    C        0      0        2 
   3    chr3_7662563     ASom    G    C        0      0        2 
   3    chr3_7662563     HCab    G    C      0.5      1        2 
   3    chr3_7662563     HPrz    G    C        1      2        2 
   3    chr3_7662563     ZBoe    G    C        0      0        2 
   3    chr3_7662563     ZGre    G    C        0      0        2 
   3    chr3_7662563     ZHar    G    C        0      0        2 
   3    chr3_7662563   Sample    G    C        0      0        2 
   3    chr3_7665793     AAsi    T    G        0      0        2 
   3    chr3_7665793     AKia    T    G        0      0        2 
   3    chr3_7665793     AOna    T    G        0      0        2 
   3    chr3_7665793     ASom    T    G        0      0        2 
   3    chr3_7665793     HCab    T    G        0      0        2 
   3    chr3_7665793     HPrz    T    G        0      0        2 
   3    chr3_7665793     ZBoe    T    G        0      0        2 
   3    chr3_7665793     ZGre    T    G        0      0        2 
   3    chr3_7665793     ZHar    T    G        1      2        2 
   3    chr3_7665793   Sample    T    G        0      0        2 
   3    chr3_7666941     AAsi    C    G        0      0        2 
   3    chr3_7666941     AKia    C    G        0      0        2 
   3    chr3_7666941     AOna    C    G        0      0        2 
   3    chr3_7666941     ASom    C    G        0      0        2 
   3    chr3_7666941     HCab    C    G        0      0        2 
   3    chr3_7666941     HPrz    C    G        0      0        2 
   3    chr3_7666941     ZBoe    C    G        0      0        2 
   3    chr3_7666941     ZGre    C    G        1      2        2 
   3    chr3_7666941     ZHar    C    G        0      0        2 
   3    chr3_7666941   Sample    C    G        0      0        2 
   3    chr3_7679186     AAsi    C    G        0      0        2 
   3    chr3_7679186     AKia    C    G        0      0        2 
   3    chr3_7679186     AOna    C    G      0.5      1        2 
   3    chr3_7679186     ASom    C    G        0      0        2 
   3    chr3_7679186     HCab    C    G        0      0        2 
   3    chr3_7679186     HPrz    C    G        0      0        2 
   3    chr3_7679186     ZBoe    C    G        0      0        2 
   3    chr3_7679186     ZGre    C    G        0      0        2 
   3    chr3_7679186     ZHar    C    G        0      0        2 
   3    chr3_7679186   Sample    C    G        0      0        2 
   3    chr3_7704009     AAsi    C    A        0      0        2 
   3    chr3_7704009     AKia    C    A        0      0        2 
   3    chr3_7704009     AOna    C    A        0      0        2 
   3    chr3_7704009     ASom    C    A        0      0        2 
   3    chr3_7704009     HCab    C    A        1      2        2 
   3    chr3_7704009     HPrz    C    A        1      2        2 
   3    chr3_7704009     ZBoe    C    A        0      0        2 
   3    chr3_7704009     ZGre    C    A        0      0        2 
   3    chr3_7704009     ZHar    C    A        0      0        2 
   3    chr3_7704009   Sample    C    A        0      0        2 
   3    chr3_7709680     AAsi    G    C        0      0        2 
   3    chr3_7709680     AKia    G    C        0      0        2 
   3    chr3_7709680     AOna    G    C        0      0        2 
   3    chr3_7709680     ASom    G    C        0      0        2 
   3    chr3_7709680     HCab    G    C        0      0        2 
   3    chr3_7709680     HPrz    G    C        0      0        2 
   3    chr3_7709680     ZBoe    G    C        0      0        2 
   3    chr3_7709680     ZGre    G    C      0.5      1        2 
   3    chr3_7709680     ZHar    G    C        0      0        2 
   3    chr3_7709680   Sample    G    C        0      0        2 
   3    chr3_7716203     AAsi    A    C        0      0        2 
   3    chr3_7716203     AKia    A    C        1      2        2 
   3    chr3_7716203     AOna    A    C        0      0        2 
   3    chr3_7716203     ASom    A    C        0      0        2 
   3    chr3_7716203     HCab    A    C        0      0        2 
   3    chr3_7716203     HPrz    A    C        0      0        2 
   3    chr3_7716203     ZBoe    A    C        0      0        2 
   3    chr3_7716203     ZGre    A    C        0      0        2 
   3    chr3_7716203     ZHar    A    C        0      0        2 
   3    chr3_7716203   Sample    A    C        0      0        2 
   3    chr3_7717722     AAsi    C    A        0      0        2 
   3    chr3_7717722     AKia    C    A        0      0        2 
   3    chr3_7717722     AOna    C    A        0      0        2 
   3    chr3_7717722     ASom    C    A        0      0        2 
   3    chr3_7717722     HCab    C    A        1      2        2 
   3    chr3_7717722     HPrz    C    A        1      2        2 
   3    chr3_7717722     ZBoe    C    A        0      0        2 
   3    chr3_7717722     ZGre    C    A        0      0        2 
   3    chr3_7717722     ZHar    C    A        0      0        2 
   3    chr3_7717722   Sample    C    A        0      0        2 
   3    chr3_7724995     AAsi    G    C        0      0        2 
   3    chr3_7724995     AKia    G    C        0      0        2 
   3    chr3_7724995     AOna    G    C        0      0        2 
   3    chr3_7724995     ASom    G    C        0      0        2 
   3    chr3_7724995     HCab    G    C        0      0        2 
   3    chr3_7724995     HPrz    G    C        0      0        2 
   3    chr3_7724995     ZBoe    G    C        0      0        2 
   3    chr3_7724995     ZGre    G    C      0.5      1        2 
   3    chr3_7724995     ZHar    G    C        0      0        2 
   3    chr3_7724995   Sample    G    C        0      0        2 
   3    chr3_7729718     AAsi    T    A        0      0        2 
   3    chr3_7729718     AKia    T    A        0      0        2 
   3    chr3_7729718     AOna    T    A        0      0        2 
   3    chr3_7729718     ASom    T    A        0      0        2 
   3    chr3_7729718     HCab    T    A        0      0        2 
   3    chr3_7729718     HPrz    T    A        0      0        2 
   3    chr3_7729718     ZBoe    T    A      0.5      1        2 
   3    chr3_7729718     ZGre    T    A        0      0        2 
   3    chr3_7729718     ZHar    T    A        0      0        2 
   3    chr3_7729718   Sample    T    A        0      0        2 
   3    chr3_7732379     AAsi    C    G        0      0        2 
   3    chr3_7732379     AKia    C    G        0      0        2 
   3    chr3_7732379     AOna    C    G        0      0        2 
   3    chr3_7732379     ASom    C    G        0      0        2 
   3    chr3_7732379     HCab    C    G        1      2        2 
   3    chr3_7732379     HPrz    C    G        1      2        2 
   3    chr3_7732379     ZBoe    C    G        0      0        2 
   3    chr3_7732379     ZGre    C    G        0      0        2 
   3    chr3_7732379     ZHar    C    G        0      0        2 
   3    chr3_7732379   Sample    C    G        0      0        2 
   3    chr3_7740712     AAsi    C    G        0      0        2 
   3    chr3_7740712     AKia    C    G        0      0        2 
   3    chr3_7740712     AOna    C    G        0      0        2 
   3    chr3_7740712     ASom    C    G        0      0        2 
   3    chr3_7740712     HCab    C    G        0      0        2 
   3    chr3_7740712     HPrz    C    G        0      0        2 
   3    chr3_7740712     ZBoe    C    G        0      0        2 
   3    chr3_7740712     ZGre    C    G      0.5      1        2 
   3    chr3_7740712     ZHar    C    G        0      0        2 
   3    chr3_7740712   Sample    C    G        0      0        2 
   3    chr3_7767881     AAsi    T    A        1      2        2 
   3    chr3_7767881     AKia    T    A        0      0        2 
   3    chr3_7767881     AOna    T    A        0      0        2 
   3    chr3_7767881     ASom    T    A        1      2        2 
   3    chr3_7767881     HCab    T    A        0      0        2 
   3    chr3_7767881     HPrz    T    A        0      0        2 
   3    chr3_7767881     ZBoe    T    A        0      0        2 
   3    chr3_7767881     ZGre    T    A        0      0        2 
   3    chr3_7767881     ZHar    T    A        0      0        2 
   3    chr3_7767881   Sample    T    A        1      2        2 
   3    chr3_7780179     AAsi    C    G        0      0        2 
   3    chr3_7780179     AKia    C    G        0      0        2 
   3    chr3_7780179     AOna    C    G        0      0        2 
   3    chr3_7780179     ASom    C    G        0      0        2 
   3    chr3_7780179     HCab    C    G        1      2        2 
   3    chr3_7780179     HPrz    C    G        1      2        2 
   3    chr3_7780179     ZBoe    C    G        0      0        2 
   3    chr3_7780179     ZGre    C    G        0      0        2 
   3    chr3_7780179     ZHar    C    G        0      0        2 
   3    chr3_7780179   Sample    C    G        0      0        2 
   3    chr3_7786373     AAsi    G    C        0      0        2 
   3    chr3_7786373     AKia    G    C        0      0        2 
   3    chr3_7786373     AOna    G    C        0      0        2 
   3    chr3_7786373     ASom    G    C        0      0        2 
   3    chr3_7786373     HCab    G    C        1      2        2 
   3    chr3_7786373     HPrz    G    C        1      2        2 
   3    chr3_7786373     ZBoe    G    C        0      0        2 
   3    chr3_7786373     ZGre    G    C        0      0        2 
   3    chr3_7786373     ZHar    G    C        0      0        2 
   3    chr3_7786373   Sample    G    C        0      0        2 
   3    chr3_7813425     AAsi    G    T        0      0        2 
   3    chr3_7813425     AKia    G    T        0      0        2 
   3    chr3_7813425     AOna    G    T        1      2        2 
   3    chr3_7813425     ASom    G    T        0      0        2 
   3    chr3_7813425     HCab    G    T        0      0        2 
   3    chr3_7813425     HPrz    G    T        0      0        2 
   3    chr3_7813425     ZBoe    G    T        0      0        2 
   3    chr3_7813425     ZGre    G    T        0      0        2 
   3    chr3_7813425     ZHar    G    T        0      0        2 
   3    chr3_7813425   Sample    G    T        0      0        2 
   3    chr3_7825015     AAsi    T    A        0      0        2 
   3    chr3_7825015     AKia    T    A        0      0        2 
   3    chr3_7825015     AOna    T    A        0      0        2 
   3    chr3_7825015     ASom    T    A        0      0        2 
   3    chr3_7825015     HCab    T    A      0.5      1        2 
   3    chr3_7825015     HPrz    T    A        0      0        2 
   3    chr3_7825015     ZBoe    T    A        0      0        2 
   3    chr3_7825015     ZGre    T    A        0      0        2 
   3    chr3_7825015     ZHar    T    A        0      0        2 
   3    chr3_7825015   Sample    T    A        0      0        2 
   3    chr3_7825081     AAsi    G    T        0      0        2 
   3    chr3_7825081     AKia    G    T        0      0        2 
   3    chr3_7825081     AOna    G    T        0      0        2 
   3    chr3_7825081     ASom    G    T        0      0        2 
   3    chr3_7825081     HCab    G    T        0      0        2 
   3    chr3_7825081     HPrz    G    T        0      0        2 
   3    chr3_7825081     ZBoe    G    T        0      0        2 
   3    chr3_7825081     ZGre    G    T        0      0        2 
   3    chr3_7825081     ZHar    G    T        1      2        2 
   3    chr3_7825081   Sample    G    T        0      0        2 
   3    chr3_7834861     AAsi    C    G        0      0        2 
   3    chr3_7834861     AKia    C    G        0      0        2 
   3    chr3_7834861     AOna    C    G        0      0        2 
   3    chr3_7834861     ASom    C    G        1      2        2 
   3    chr3_7834861     HCab    C    G        0      0        2 
   3    chr3_7834861     HPrz    C    G        0      0        2 
   3    chr3_7834861     ZBoe    C    G        0      0        2 
   3    chr3_7834861     ZGre    C    G        0      0        2 
   3    chr3_7834861     ZHar    C    G        0      0        2 
   3    chr3_7834861   Sample    C    G        0      0        2 
   3    chr3_7835532     AAsi    T    G        1      2        2 
   3    chr3_7835532     AKia    T    G        0      0        2 
   3    chr3_7835532     AOna    T    G        0      0        2 
   3    chr3_7835532     ASom    T    G        0      0        2 
   3    chr3_7835532     HCab    T    G        0      0        2 
   3    chr3_7835532     HPrz    T    G        0      0        2 
   3    chr3_7835532     ZBoe    T    G        0      0        2 
   3    chr3_7835532     ZGre    T    G        0      0        2 
   3    chr3_7835532     ZHar    T    G        0      0        2 
   3    chr3_7835532   Sample    T    G        1      2        2 
   3    chr3_7844131     AAsi    A    C        0      0        2 
   3    chr3_7844131     AKia    A    C        0      0        2 
   3    chr3_7844131     AOna    A    C        0      0        2 
   3    chr3_7844131     ASom    A    C        0      0        2 
   3    chr3_7844131     HCab    A    C        0      0        2 
   3    chr3_7844131     HPrz    A    C        0      0        2 
   3    chr3_7844131     ZBoe    A    C        0      0        2 
   3    chr3_7844131     ZGre    A    C      0.5      1        2 
   3    chr3_7844131     ZHar    A    C        0      0        2 
   3    chr3_7844131   Sample    A    C        0      0        2 
   3    chr3_8009961     AAsi    C    G        0      0        2 
   3    chr3_8009961     AKia    C    G        0      0        2 
   3    chr3_8009961     AOna    C    G        0      0        2 
   3    chr3_8009961     ASom    C    G        0      0        2 
   3    chr3_8009961     HCab    C    G      0.5      1        2 
   3    chr3_8009961     HPrz    C    G      0.5      1        2 
   3    chr3_8009961     ZBoe    C    G        0      0        2 
   3    chr3_8009961     ZGre    C    G        0      0        2 
   3    chr3_8009961     ZHar    C    G        0      0        2 
   3    chr3_8009961   Sample    C    G        0      0        2 
   3    chr3_8018874     AAsi    A    C        0      0        2 
   3    chr3_8018874     AKia    A    C        0      0        2 
   3    chr3_8018874     AOna    A    C        0      0        2 
   3    chr3_8018874     ASom    A    C        0      0        2 
   3    chr3_8018874     HCab    A    C        1      2        2 
   3    chr3_8018874     HPrz    A    C        1      2        2 
   3    chr3_8018874     ZBoe    A    C        0      0        2 
   3    chr3_8018874     ZGre    A    C        0      0        2 
   3    chr3_8018874     ZHar    A    C        0      0        2 
   3    chr3_8018874   Sample    A    C        0      0        2 
   3    chr3_8040953     AAsi    G    C        0      0        2 
   3    chr3_8040953     AKia    G    C        0      0        2 
   3    chr3_8040953     AOna    G    C        1      2        2 
   3    chr3_8040953     ASom    G    C        0      0        2 
   3    chr3_8040953     HCab    G    C        0      0        2 
   3    chr3_8040953     HPrz    G    C        0      0        2 
   3    chr3_8040953     ZBoe    G    C        0      0        2 
   3    chr3_8040953     ZGre    G    C        0      0        2 
   3    chr3_8040953     ZHar    G    C        0      0        2 
   3    chr3_8040953   Sample    G    C        0      0        2 
   3    chr3_8043282     AAsi    C    G        0      0        2 
   3    chr3_8043282     AKia    C    G        1      2        2 
   3    chr3_8043282     AOna    C    G        1      2        2 
   3    chr3_8043282     ASom    C    G        0      0        2 
   3    chr3_8043282     HCab    C    G        0      0        2 
   3    chr3_8043282     HPrz    C    G        0      0        2 
   3    chr3_8043282     ZBoe    C    G        0      0        2 
   3    chr3_8043282     ZGre    C    G        0      0        2 
   3    chr3_8043282     ZHar    C    G        0      0        2 
   3    chr3_8043282   Sample    C    G        0      0        2 
   3    chr3_8050096     AAsi    G    C        0      0        2 
   3    chr3_8050096     AKia    G    C        0      0        2 
   3    chr3_8050096     AOna    G    C        0      0        2 
   3    chr3_8050096     ASom    G    C      0.5      1        2 
   3    chr3_8050096     HCab    G    C        0      0        2 
   3    chr3_8050096     HPrz    G    C        0      0        2 
   3    chr3_8050096     ZBoe    G    C        0      0        2 
   3    chr3_8050096     ZGre    G    C        0      0        2 
   3    chr3_8050096     ZHar    G    C        0      0        2 
   3    chr3_8050096   Sample    G    C        0      0        2 
   3    chr3_8091305     AAsi    C    A        0      0        2 
   3    chr3_8091305     AKia    C    A        0      0        2 
   3    chr3_8091305     AOna    C    A      0.5      1        2 
   3    chr3_8091305     ASom    C    A        0      0        2 
   3    chr3_8091305     HCab    C    A        0      0        2 
   3    chr3_8091305     HPrz    C    A        0      0        2 
   3    chr3_8091305     ZBoe    C    A        0      0        2 
   3    chr3_8091305     ZGre    C    A        0      0        2 
   3    chr3_8091305     ZHar    C    A        0      0        2 
   3    chr3_8091305   Sample    C    A        0      0        2 
   3    chr3_8092881     AAsi    A    C        1      2        2 
   3    chr3_8092881     AKia    A    C        0      0        2 
   3    chr3_8092881     AOna    A    C        0      0        2 
   3    chr3_8092881     ASom    A    C        1      2        2 
   3    chr3_8092881     HCab    A    C        0      0        2 
   3    chr3_8092881     HPrz    A    C        0      0        2 
   3    chr3_8092881     ZBoe    A    C        0      0        2 
   3    chr3_8092881     ZGre    A    C        0      0        2 
   3    chr3_8092881     ZHar    A    C        0      0        2 
   3    chr3_8092881   Sample    A    C        1      2        2 
   3    chr3_8095503     AAsi    A    C      0.5      1        2 
   3    chr3_8095503     AKia    A    C        0      0        2 
   3    chr3_8095503     AOna    A    C        0      0        2 
   3    chr3_8095503     ASom    A    C        0      0        2 
   3    chr3_8095503     HCab    A    C        0      0        2 
   3    chr3_8095503     HPrz    A    C        0      0        2 
   3    chr3_8095503     ZBoe    A    C        0      0        2 
   3    chr3_8095503     ZGre    A    C        0      0        2 
   3    chr3_8095503     ZHar    A    C        0      0        2 
   3    chr3_8095503   Sample    A    C        0      0        2 
   3    chr3_8101681     AAsi    A    C        0      0        2 
   3    chr3_8101681     AKia    A    C        0      0        2 
   3    chr3_8101681     AOna    A    C        0      0        2 
   3    chr3_8101681     ASom    A    C        0      0        2 
   3    chr3_8101681     HCab    A    C        1      2        2 
   3    chr3_8101681     HPrz    A    C        1      2        2 
   3    chr3_8101681     ZBoe    A    C        0      0        2 
   3    chr3_8101681     ZGre    A    C        0      0        2 
   3    chr3_8101681     ZHar    A    C        0      0        2 
   3    chr3_8101681   Sample    A    C        0      0        2 
   3    chr3_8103597     AAsi    A    T        0      0        2 
   3    chr3_8103597     AKia    A    T        0      0        2 
   3    chr3_8103597     AOna    A    T        0      0        2 
   3    chr3_8103597     ASom    A    T        0      0        2 
   3    chr3_8103597     HCab    A    T        0      0        2 
   3    chr3_8103597     HPrz    A    T      0.5      1        2 
   3    chr3_8103597     ZBoe    A    T        0      0        2 
   3    chr3_8103597     ZGre    A    T        0      0        2 
   3    chr3_8103597     ZHar    A    T        0      0        2 
   3    chr3_8103597   Sample    A    T        0      0        2 
   3    chr3_8127170     AAsi    T    A        1      2        2 
   3    chr3_8127170     AKia    T    A        1      2        2 
   3    chr3_8127170     AOna    T    A        1      2        2 
   3    chr3_8127170     ASom    T    A        1      2        2 
   3    chr3_8127170     HCab    T    A        0      0        2 
   3    chr3_8127170     HPrz    T    A        0      0        2 
   3    chr3_8127170     ZBoe    T    A        0      0        2 
   3    chr3_8127170     ZGre    T    A        0      0        2 
   3    chr3_8127170     ZHar    T    A        0      0        2 
   3    chr3_8127170   Sample    T    A        1      2        2 
   3    chr3_8129440     AAsi    T    G        0      0        2 
   3    chr3_8129440     AKia    T    G        0      0        2 
   3    chr3_8129440     AOna    T    G        0      0        2 
   3    chr3_8129440     ASom    T    G        1      2        2 
   3    chr3_8129440     HCab    T    G        0      0        2 
   3    chr3_8129440     HPrz    T    G        0      0        2 
   3    chr3_8129440     ZBoe    T    G        0      0        2 
   3    chr3_8129440     ZGre    T    G        0      0        2 
   3    chr3_8129440     ZHar    T    G        0      0        2 
   3    chr3_8129440   Sample    T    G        0      0        2 
   3    chr3_8140228     AAsi    A    T        0      0        2 
   3    chr3_8140228     AKia    A    T        0      0        2 
   3    chr3_8140228     AOna    A    T        0      0        2 
   3    chr3_8140228     ASom    A    T        0      0        2 
   3    chr3_8140228     HCab    A    T        0      0        2 
   3    chr3_8140228     HPrz    A    T        0      0        2 
   3    chr3_8140228     ZBoe    A    T        0      0        2 
   3    chr3_8140228     ZGre    A    T        1      2        2 
   3    chr3_8140228     ZHar    A    T        0      0        2 
   3    chr3_8140228   Sample    A    T        0      0        2 
   3    chr3_8162677     AAsi    C    A        0      0        2 
   3    chr3_8162677     AKia    C    A      0.5      1        2 
   3    chr3_8162677     AOna    C    A        0      0        2 
   3    chr3_8162677     ASom    C    A        0      0        2 
   3    chr3_8162677     HCab    C    A        0      0        2 
   3    chr3_8162677     HPrz    C    A        0      0        2 
   3    chr3_8162677     ZBoe    C    A        0      0        2 
   3    chr3_8162677     ZGre    C    A        0      0        2 
   3    chr3_8162677     ZHar    C    A        0      0        2 
   3    chr3_8162677   Sample    C    A        0      0        2 
   3    chr3_8336726     AAsi    C    G        0      0        2 
   3    chr3_8336726     AKia    C    G        0      0        2 
   3    chr3_8336726     AOna    C    G        0      0        2 
   3    chr3_8336726     ASom    C    G        0      0        2 
   3    chr3_8336726     HCab    C    G        0      0        2 
   3    chr3_8336726     HPrz    C    G        0      0        2 
   3    chr3_8336726     ZBoe    C    G      0.5      1        2 
   3    chr3_8336726     ZGre    C    G        0      0        2 
   3    chr3_8336726     ZHar    C    G        0      0        2 
   3    chr3_8336726   Sample    C    G        0      0        2 
   3    chr3_8356843     AAsi    A    T        0      0        2 
   3    chr3_8356843     AKia    A    T        0      0        2 
   3    chr3_8356843     AOna    A    T        0      0        2 
   3    chr3_8356843     ASom    A    T        0      0        2 
   3    chr3_8356843     HCab    A    T      0.5      1        2 
   3    chr3_8356843     HPrz    A    T        0      0        2 
   3    chr3_8356843     ZBoe    A    T        0      0        2 
   3    chr3_8356843     ZGre    A    T        0      0        2 
   3    chr3_8356843     ZHar    A    T        0      0        2 
   3    chr3_8356843   Sample    A    T        0      0        2 
   3    chr3_8364632     AAsi    G    T        0      0        2 
   3    chr3_8364632     AKia    G    T        0      0        2 
   3    chr3_8364632     AOna    G    T        0      0        2 
   3    chr3_8364632     ASom    G    T        0      0        2 
   3    chr3_8364632     HCab    G    T      0.5      1        2 
   3    chr3_8364632     HPrz    G    T        0      0        2 
   3    chr3_8364632     ZBoe    G    T        0      0        2 
   3    chr3_8364632     ZGre    G    T        0      0        2 
   3    chr3_8364632     ZHar    G    T        0      0        2 
   3    chr3_8364632   Sample    G    T        0      0        2 
   3    chr3_8394479     AAsi    A    T        0      0        2 
   3    chr3_8394479     AKia    A    T        0      0        2 
   3    chr3_8394479     AOna    A    T        0      0        2 
   3    chr3_8394479     ASom    A    T        0      0        2 
   3    chr3_8394479     HCab    A    T        0      0        2 
   3    chr3_8394479     HPrz    A    T      0.5      1        2 
   3    chr3_8394479     ZBoe    A    T        0      0        2 
   3    chr3_8394479     ZGre    A    T        0      0        2 
   3    chr3_8394479     ZHar    A    T        0      0        2 
   3    chr3_8394479   Sample    A    T        0      0        2 
   3    chr3_8441378     AAsi    C    A        0      0        2 
   3    chr3_8441378     AKia    C    A        0      0        2 
   3    chr3_8441378     AOna    C    A        0      0        2 
   3    chr3_8441378     ASom    C    A        0      0        2 
   3    chr3_8441378     HCab    C    A        0      0        2 
   3    chr3_8441378     HPrz    C    A        0      0        2 
   3    chr3_8441378     ZBoe    C    A      0.5      1        2 
   3    chr3_8441378     ZGre    C    A        0      0        2 
   3    chr3_8441378     ZHar    C    A        0      0        2 
   3    chr3_8441378   Sample    C    A        0      0        2 
   3    chr3_8453050     AAsi    G    T        0      0        2 
   3    chr3_8453050     AKia    G    T        0      0        2 
   3    chr3_8453050     AOna    G    T        0      0        2 
   3    chr3_8453050     ASom    G    T        0      0        2 
   3    chr3_8453050     HCab    G    T        1      2        2 
   3    chr3_8453050     HPrz    G    T        1      2        2 
   3    chr3_8453050     ZBoe    G    T        0      0        2 
   3    chr3_8453050     ZGre    G    T        0      0        2 
   3    chr3_8453050     ZHar    G    T        0      0        2 
   3    chr3_8453050   Sample    G    T        0      0        2 
   3    chr3_8491466     AAsi    C    A        0      0        2 
   3    chr3_8491466     AKia    C    A        1      2        2 
   3    chr3_8491466     AOna    C    A        1      2        2 
   3    chr3_8491466     ASom    C    A        0      0        2 
   3    chr3_8491466     HCab    C    A        0      0        2 
   3    chr3_8491466     HPrz    C    A        0      0        2 
   3    chr3_8491466     ZBoe    C    A        0      0        2 
   3    chr3_8491466     ZGre    C    A        0      0        2 
   3    chr3_8491466     ZHar    C    A        0      0        2 
   3    chr3_8491466   Sample    C    A        0      0        2 
   3    chr3_8543338     AAsi    C    G        0      0        2 
   3    chr3_8543338     AKia    C    G        0      0        2 
   3    chr3_8543338     AOna    C    G        0      0        2 
   3    chr3_8543338     ASom    C    G        0      0        2 
   3    chr3_8543338     HCab    C    G        0      0        2 
   3    chr3_8543338     HPrz    C    G        0      0        2 
   3    chr3_8543338     ZBoe    C    G        0      0        2 
   3    chr3_8543338     ZGre    C    G        0      0        2 
   3    chr3_8543338     ZHar    C    G        1      2        2 
   3    chr3_8543338   Sample    C    G        0      0        2 
   3    chr3_8553088     AAsi    C    G      0.5      1        2 
   3    chr3_8553088     AKia    C    G        0      0        2 
   3    chr3_8553088     AOna    C    G        0      0        2 
   3    chr3_8553088     ASom    C    G        0      0        2 
   3    chr3_8553088     HCab    C    G        0      0        2 
   3    chr3_8553088     HPrz    C    G        0      0        2 
   3    chr3_8553088     ZBoe    C    G        0      0        2 
   3    chr3_8553088     ZGre    C    G        0      0        2 
   3    chr3_8553088     ZHar    C    G        0      0        2 
   3    chr3_8553088   Sample    C    G        0      0        2 
   3    chr3_8562571     AAsi    T    A        1      2        2 
   3    chr3_8562571     AKia    T    A        0      0        2 
   3    chr3_8562571     AOna    T    A        0      0        2 
   3    chr3_8562571     ASom    T    A        1      2        2 
   3    chr3_8562571     HCab    T    A        0      0        2 
   3    chr3_8562571     HPrz    T    A        0      0        2 
   3    chr3_8562571     ZBoe    T    A        0      0        2 
   3    chr3_8562571     ZGre    T    A        0      0        2 
   3    chr3_8562571     ZHar    T    A        0      0        2 
   3    chr3_8562571   Sample    T    A        1      2        2 
   3    chr3_8568974     AAsi    C    G        0      0        2 
   3    chr3_8568974     AKia    C    G        0      0        2 
   3    chr3_8568974     AOna    C    G        0      0        2 
   3    chr3_8568974     ASom    C    G        0      0        2 
   3    chr3_8568974     HCab    C    G        0      0        2 
   3    chr3_8568974     HPrz    C    G        0      0        2 
   3    chr3_8568974     ZBoe    C    G        1      2        2 
   3    chr3_8568974     ZGre    C    G        0      0        2 
   3    chr3_8568974     ZHar    C    G        0      0        2 
   3    chr3_8568974   Sample    C    G        0      0        2 
   3    chr3_8570388     AAsi    T    G        0      0        2 
   3    chr3_8570388     AKia    T    G        0      0        2 
   3    chr3_8570388     AOna    T    G        0      0        2 
   3    chr3_8570388     ASom    T    G        0      0        2 
   3    chr3_8570388     HCab    T    G        0      0        2 
   3    chr3_8570388     HPrz    T    G      0.5      1        2 
   3    chr3_8570388     ZBoe    T    G        0      0        2 
   3    chr3_8570388     ZGre    T    G        0      0        2 
   3    chr3_8570388     ZHar    T    G        0      0        2 
   3    chr3_8570388   Sample    T    G        0      0        2 
   3    chr3_8608044     AAsi    A    T        0      0        2 
   3    chr3_8608044     AKia    A    T        0      0        2 
   3    chr3_8608044     AOna    A    T        0      0        2 
   3    chr3_8608044     ASom    A    T        0      0        2 
   3    chr3_8608044     HCab    A    T        1      2        2 
   3    chr3_8608044     HPrz    A    T        1      2        2 
   3    chr3_8608044     ZBoe    A    T        0      0        2 
   3    chr3_8608044     ZGre    A    T        0      0        2 
   3    chr3_8608044     ZHar    A    T        0      0        2 
   3    chr3_8608044   Sample    A    T        0      0        2 
   3    chr3_8614372     AAsi    G    T        1      2        2 
   3    chr3_8614372     AKia    G    T        0      0        2 
   3    chr3_8614372     AOna    G    T        0      0        2 
   3    chr3_8614372     ASom    G    T        1      2        2 
   3    chr3_8614372     HCab    G    T        0      0        2 
   3    chr3_8614372     HPrz    G    T        0      0        2 
   3    chr3_8614372     ZBoe    G    T        0      0        2 
   3    chr3_8614372     ZGre    G    T        0      0        2 
   3    chr3_8614372     ZHar    G    T        0      0        2 
   3    chr3_8614372   Sample    G    T        1      2        2 
   3    chr3_8640792     AAsi    A    C        0      0        2 
   3    chr3_8640792     AKia    A    C        0      0        2 
   3    chr3_8640792     AOna    A    C        0      0        2 
   3    chr3_8640792     ASom    A    C        0      0        2 
   3    chr3_8640792     HCab    A    C        1      2        2 
   3    chr3_8640792     HPrz    A    C        1      2        2 
   3    chr3_8640792     ZBoe    A    C        0      0        2 
   3    chr3_8640792     ZGre    A    C        0      0        2 
   3    chr3_8640792     ZHar    A    C        0      0        2 
   3    chr3_8640792   Sample    A    C        0      0        2 
   3    chr3_8646061     AAsi    T    G        0      0        2 
   3    chr3_8646061     AKia    T    G        0      0        2 
   3    chr3_8646061     AOna    T    G        0      0        2 
   3    chr3_8646061     ASom    T    G        0      0        2 
   3    chr3_8646061     HCab    T    G        0      0        2 
   3    chr3_8646061     HPrz    T    G        0      0        2 
   3    chr3_8646061     ZBoe    T    G      0.5      1        2 
   3    chr3_8646061     ZGre    T    G        0      0        2 
   3    chr3_8646061     ZHar    T    G        0      0        2 
   3    chr3_8646061   Sample    T    G        0      0        2 
   3    chr3_8686919     AAsi    T    A        0      0        2 
   3    chr3_8686919     AKia    T    A        0      0        2 
   3    chr3_8686919     AOna    T    A        0      0        2 
   3    chr3_8686919     ASom    T    A        0      0        2 
   3    chr3_8686919     HCab    T    A        0      0        2 
   3    chr3_8686919     HPrz    T    A        0      0        2 
   3    chr3_8686919     ZBoe    T    A        0      0        2 
   3    chr3_8686919     ZGre    T    A        1      2        2 
   3    chr3_8686919     ZHar    T    A        0      0        2 
   3    chr3_8686919   Sample    T    A        0      0        2 
   3    chr3_8693065     AAsi    T    A        0      0        2 
   3    chr3_8693065     AKia    T    A        0      0        2 
   3    chr3_8693065     AOna    T    A        0      0        2 
   3    chr3_8693065     ASom    T    A        0      0        2 
   3    chr3_8693065     HCab    T    A        0      0        2 
   3    chr3_8693065     HPrz    T    A        0      0        2 
   3    chr3_8693065     ZBoe    T    A        0      0        2 
   3    chr3_8693065     ZGre    T    A        1      2        2 
   3    chr3_8693065     ZHar    T    A        0      0        2 
   3    chr3_8693065   Sample    T    A        0      0        2 
   3    chr3_8713533     AAsi    C    G        0      0        2 
   3    chr3_8713533     AKia    C    G        0      0        2 
   3    chr3_8713533     AOna    C    G        0      0        2 
   3    chr3_8713533     ASom    C    G        0      0        2 
   3    chr3_8713533     HCab    C    G        1      2        2 
   3    chr3_8713533     HPrz    C    G        1      2        2 
   3    chr3_8713533     ZBoe    C    G        0      0        2 
   3    chr3_8713533     ZGre    C    G        0      0        2 
   3    chr3_8713533     ZHar    C    G        0      0        2 
   3    chr3_8713533   Sample    C    G        0      0        2 
   3    chr3_8740434     AAsi    G    T        0      0        2 
   3    chr3_8740434     AKia    G    T        0      0        2 
   3    chr3_8740434     AOna    G    T      0.5      1        2 
   3    chr3_8740434     ASom    G    T        0      0        2 
   3    chr3_8740434     HCab    G    T        0      0        2 
   3    chr3_8740434     HPrz    G    T        0      0        2 
   3    chr3_8740434     ZBoe    G    T        0      0        2 
   3    chr3_8740434     ZGre    G    T        0      0        2 
   3    chr3_8740434     ZHar    G    T        0      0        2 
   3    chr3_8740434   Sample    G    T        0      0        2 
   3    chr3_8747076     AAsi    T    G        0      0        2 
   3    chr3_8747076     AKia    T    G        0      0        2 
   3    chr3_8747076     AOna    T    G        0      0        2 
   3    chr3_8747076     ASom    T    G        0      0        2 
   3    chr3_8747076     HCab    T    G        1      2        2 
   3    chr3_8747076     HPrz    T    G        1      2        2 
   3    chr3_8747076     ZBoe    T    G        0      0        2 
   3    chr3_8747076     ZGre    T    G        0      0        2 
   3    chr3_8747076     ZHar    T    G        0      0        2 
   3    chr3_8747076   Sample    T    G        0      0        2 
   3    chr3_8750778     AAsi    G    C        0      0        2 
   3    chr3_8750778     AKia    G    C        0      0        2 
   3    chr3_8750778     AOna    G    C        0      0        2 
   3    chr3_8750778     ASom    G    C        0      0        2 
   3    chr3_8750778     HCab    G    C        1      2        2 
   3    chr3_8750778     HPrz    G    C        1      2        2 
   3    chr3_8750778     ZBoe    G    C        0      0        2 
   3    chr3_8750778     ZGre    G    C        0      0        2 
   3    chr3_8750778     ZHar    G    C        0      0        2 
   3    chr3_8750778   Sample    G    C        0      0        2 
   3    chr3_8752261     AAsi    T    G        0      0        2 
   3    chr3_8752261     AKia    T    G        0      0        2 
   3    chr3_8752261     AOna    T    G        0      0        2 
   3    chr3_8752261     ASom    T    G        0      0        2 
   3    chr3_8752261     HCab    T    G        1      2        2 
   3    chr3_8752261     HPrz    T    G        1      2        2 
   3    chr3_8752261     ZBoe    T    G        0      0        2 
   3    chr3_8752261     ZGre    T    G        0      0        2 
   3    chr3_8752261     ZHar    T    G        0      0        2 
   3    chr3_8752261   Sample    T    G        0      0        2 
   3    chr3_8774761     AAsi    C    G        0      0        2 
   3    chr3_8774761     AKia    C    G        0      0        2 
   3    chr3_8774761     AOna    C    G        0      0        2 
   3    chr3_8774761     ASom    C    G        0      0        2 
   3    chr3_8774761     HCab    C    G        0      0        2 
   3    chr3_8774761     HPrz    C    G        0      0        2 
   3    chr3_8774761     ZBoe    C    G        0      0        2 
   3    chr3_8774761     ZGre    C    G        1      2        2 
   3    chr3_8774761     ZHar    C    G        0      0        2 
   3    chr3_8774761   Sample    C    G        0      0        2 
   3    chr3_8792750     AAsi    A    C        0      0        2 
   3    chr3_8792750     AKia    A    C        0      0        2 
   3    chr3_8792750     AOna    A    C        0      0        2 
   3    chr3_8792750     ASom    A    C        0      0        2 
   3    chr3_8792750     HCab    A    C        0      0        2 
   3    chr3_8792750     HPrz    A    C        0      0        2 
   3    chr3_8792750     ZBoe    A    C        0      0        2 
   3    chr3_8792750     ZGre    A    C        1      2        2 
   3    chr3_8792750     ZHar    A    C        1      2        2 
   3    chr3_8792750   Sample    A    C        0      0        2 
   3    chr3_8798546     AAsi    C    A        1      2        2 
   3    chr3_8798546     AKia    C    A        0      0        2 
   3    chr3_8798546     AOna    C    A        0      0        2 
   3    chr3_8798546     ASom    C    A        0      0        2 
   3    chr3_8798546     HCab    C    A        0      0        2 
   3    chr3_8798546     HPrz    C    A        0      0        2 
   3    chr3_8798546     ZBoe    C    A        0      0        2 
   3    chr3_8798546     ZGre    C    A        0      0        2 
   3    chr3_8798546     ZHar    C    A        0      0        2 
   3    chr3_8798546   Sample    C    A        1      2        2 
   3    chr3_8815573     AAsi    C    G        0      0        2 
   3    chr3_8815573     AKia    C    G        0      0        2 
   3    chr3_8815573     AOna    C    G        0      0        2 
   3    chr3_8815573     ASom    C    G        0      0        2 
   3    chr3_8815573     HCab    C    G        0      0        2 
   3    chr3_8815573     HPrz    C    G        0      0        2 
   3    chr3_8815573     ZBoe    C    G        1      2        2 
   3    chr3_8815573     ZGre    C    G        0      0        2 
   3    chr3_8815573     ZHar    C    G        0      0        2 
   3    chr3_8815573   Sample    C    G        0      0        2 
   3    chr3_8819611     AAsi    A    T        1      2        2 
   3    chr3_8819611     AKia    A    T      0.5      1        2 
   3    chr3_8819611     AOna    A    T        1      2        2 
   3    chr3_8819611     ASom    A    T        1      2        2 
   3    chr3_8819611     HCab    A    T        0      0        2 
   3    chr3_8819611     HPrz    A    T        0      0        2 
   3    chr3_8819611     ZBoe    A    T        0      0        2 
   3    chr3_8819611     ZGre    A    T        0      0        2 
   3    chr3_8819611     ZHar    A    T        0      0        2 
   3    chr3_8819611   Sample    A    T        1      2        2 
   3    chr3_8822979     AAsi    A    C        0      0        2 
   3    chr3_8822979     AKia    A    C        0      0        2 
   3    chr3_8822979     AOna    A    C        0      0        2 
   3    chr3_8822979     ASom    A    C        0      0        2 
   3    chr3_8822979     HCab    A    C        0      0        2 
   3    chr3_8822979     HPrz    A    C        0      0        2 
   3    chr3_8822979     ZBoe    A    C        0      0        2 
   3    chr3_8822979     ZGre    A    C      0.5      1        2 
   3    chr3_8822979     ZHar    A    C        0      0        2 
   3    chr3_8822979   Sample    A    C        0      0        2 
   3    chr3_8849525     AAsi    G    C        0      0        2 
   3    chr3_8849525     AKia    G    C        0      0        2 
   3    chr3_8849525     AOna    G    C        0      0        2 
   3    chr3_8849525     ASom    G    C        0      0        2 
   3    chr3_8849525     HCab    G    C        0      0        2 
   3    chr3_8849525     HPrz    G    C        0      0        2 
   3    chr3_8849525     ZBoe    G    C        0      0        2 
   3    chr3_8849525     ZGre    G    C        0      0        2 
   3    chr3_8849525     ZHar    G    C        1      2        2 
   3    chr3_8849525   Sample    G    C        0      0        2 
   3    chr3_8876540     AAsi    C    G        0      0        2 
   3    chr3_8876540     AKia    C    G      0.5      1        2 
   3    chr3_8876540     AOna    C    G        0      0        2 
   3    chr3_8876540     ASom    C    G        0      0        2 
   3    chr3_8876540     HCab    C    G        0      0        2 
   3    chr3_8876540     HPrz    C    G        0      0        2 
   3    chr3_8876540     ZBoe    C    G      0.5      1        2 
   3    chr3_8876540     ZGre    C    G        0      0        2 
   3    chr3_8876540     ZHar    C    G        0      0        2 
   3    chr3_8876540   Sample    C    G        0      0        2 
   3    chr3_8893642     AAsi    A    C        0      0        2 
   3    chr3_8893642     AKia    A    C        0      0        2 
   3    chr3_8893642     AOna    A    C      0.5      1        2 
   3    chr3_8893642     ASom    A    C        0      0        2 
   3    chr3_8893642     HCab    A    C        0      0        2 
   3    chr3_8893642     HPrz    A    C        0      0        2 
   3    chr3_8893642     ZBoe    A    C        0      0        2 
   3    chr3_8893642     ZGre    A    C        0      0        2 
   3    chr3_8893642     ZHar    A    C        0      0        2 
   3    chr3_8893642   Sample    A    C        0      0        2 
   3    chr3_8947298     AAsi    T    A        1      2        2 
   3    chr3_8947298     AKia    T    A        0      0        2 
   3    chr3_8947298     AOna    T    A        0      0        2 
   3    chr3_8947298     ASom    T    A        0      0        2 
   3    chr3_8947298     HCab    T    A        0      0        2 
   3    chr3_8947298     HPrz    T    A        0      0        2 
   3    chr3_8947298     ZBoe    T    A        0      0        2 
   3    chr3_8947298     ZGre    T    A        0      0        2 
   3    chr3_8947298     ZHar    T    A        0      0        2 
   3    chr3_8947298   Sample    T    A        1      2        2 
   3    chr3_8988117     AAsi    G    C        0      0        2 
   3    chr3_8988117     AKia    G    C        0      0        2 
   3    chr3_8988117     AOna    G    C        0      0        2 
   3    chr3_8988117     ASom    G    C        0      0        2 
   3    chr3_8988117     HCab    G    C        0      0        2 
   3    chr3_8988117     HPrz    G    C        0      0        2 
   3    chr3_8988117     ZBoe    G    C      0.5      1        2 
   3    chr3_8988117     ZGre    G    C        0      0        2 
   3    chr3_8988117     ZHar    G    C        0      0        2 
   3    chr3_8988117   Sample    G    C        0      0        2 
   3    chr3_9002278     AAsi    C    A        0      0        2 
   3    chr3_9002278     AKia    C    A        0      0        2 
   3    chr3_9002278     AOna    C    A        0      0        2 
   3    chr3_9002278     ASom    C    A        0      0        2 
   3    chr3_9002278     HCab    C    A        1      2        2 
   3    chr3_9002278     HPrz    C    A        1      2        2 
   3    chr3_9002278     ZBoe    C    A        0      0        2 
   3    chr3_9002278     ZGre    C    A        0      0        2 
   3    chr3_9002278     ZHar    C    A        0      0        2 
   3    chr3_9002278   Sample    C    A        0      0        2 
   3    chr3_9010867     AAsi    T    G        0      0        2 
   3    chr3_9010867     AKia    T    G        0      0        2 
   3    chr3_9010867     AOna    T    G        0      0        2 
   3    chr3_9010867     ASom    T    G        0      0        2 
   3    chr3_9010867     HCab    T    G        1      2        2 
   3    chr3_9010867     HPrz    T    G        1      2        2 
   3    chr3_9010867     ZBoe    T    G        0      0        2 
   3    chr3_9010867     ZGre    T    G        0      0        2 
   3    chr3_9010867     ZHar    T    G        0      0        2 
   3    chr3_9010867   Sample    T    G        0      0        2 
   3    chr3_9048094     AAsi    C    G        0      0        2 
   3    chr3_9048094     AKia    C    G        0      0        2 
   3    chr3_9048094     AOna    C    G        0      0        2 
   3    chr3_9048094     ASom    C    G        0      0        2 
   3    chr3_9048094     HCab    C    G        1      2        2 
   3    chr3_9048094     HPrz    C    G        1      2        2 
   3    chr3_9048094     ZBoe    C    G        0      0        2 
   3    chr3_9048094     ZGre    C    G        0      0        2 
   3    chr3_9048094     ZHar    C    G        0      0        2 
   3    chr3_9048094   Sample    C    G        0      0        2 
   3    chr3_9049284     AAsi    C    A        0      0        2 
   3    chr3_9049284     AKia    C    A        0      0        2 
   3    chr3_9049284     AOna    C    A        0      0        2 
   3    chr3_9049284     ASom    C    A        0      0        2 
   3    chr3_9049284     HCab    C    A        1      2        2 
   3    chr3_9049284     HPrz    C    A        1      2        2 
   3    chr3_9049284     ZBoe    C    A        0      0        2 
   3    chr3_9049284     ZGre    C    A        0      0        2 
   3    chr3_9049284     ZHar    C    A        0      0        2 
   3    chr3_9049284   Sample    C    A        0      0        2 
   3    chr3_9054465     AAsi    A    C        0      0        2 
   3    chr3_9054465     AKia    A    C        0      0        2 
   3    chr3_9054465     AOna    A    C        0      0        2 
   3    chr3_9054465     ASom    A    C        0      0        2 
   3    chr3_9054465     HCab    A    C      0.5      1        2 
   3    chr3_9054465     HPrz    A    C        0      0        2 
   3    chr3_9054465     ZBoe    A    C        0      0        2 
   3    chr3_9054465     ZGre    A    C        0      0        2 
   3    chr3_9054465     ZHar    A    C        0      0        2 
   3    chr3_9054465   Sample    A    C        0      0        2 
   3    chr3_9057382     AAsi    G    C        0      0        2 
   3    chr3_9057382     AKia    G    C        0      0        2 
   3    chr3_9057382     AOna    G    C        0      0        2 
   3    chr3_9057382     ASom    G    C        0      0        2 
   3    chr3_9057382     HCab    G    C        0      0        2 
   3    chr3_9057382     HPrz    G    C      0.5      1        2 
   3    chr3_9057382     ZBoe    G    C        0      0        2 
   3    chr3_9057382     ZGre    G    C        0      0        2 
   3    chr3_9057382     ZHar    G    C        0      0        2 
   3    chr3_9057382   Sample    G    C        0      0        2 
   3    chr3_9068094     AAsi    G    C        0      0        2 
   3    chr3_9068094     AKia    G    C        1      2        2 
   3    chr3_9068094     AOna    G    C        0      0        2 
   3    chr3_9068094     ASom    G    C        0      0        2 
   3    chr3_9068094     HCab    G    C        0      0        2 
   3    chr3_9068094     HPrz    G    C        0      0        2 
   3    chr3_9068094     ZBoe    G    C        0      0        2 
   3    chr3_9068094     ZGre    G    C        0      0        2 
   3    chr3_9068094     ZHar    G    C        0      0        2 
   3    chr3_9068094   Sample    G    C        0      0        2 
   3    chr3_9100720     AAsi    A    C        0      0        2 
   3    chr3_9100720     AKia    A    C        0      0        2 
   3    chr3_9100720     AOna    A    C        1      2        2 
   3    chr3_9100720     ASom    A    C        0      0        2 
   3    chr3_9100720     HCab    A    C        0      0        2 
   3    chr3_9100720     HPrz    A    C        0      0        2 
   3    chr3_9100720     ZBoe    A    C        0      0        2 
   3    chr3_9100720     ZGre    A    C        0      0        2 
   3    chr3_9100720     ZHar    A    C        0      0        2 
   3    chr3_9100720   Sample    A    C        0      0        2 
   3    chr3_9105293     AAsi    A    C        0      0        2 
   3    chr3_9105293     AKia    A    C        0      0        2 
   3    chr3_9105293     AOna    A    C        0      0        2 
   3    chr3_9105293     ASom    A    C        0      0        2 
   3    chr3_9105293     HCab    A    C        1      2        2 
   3    chr3_9105293     HPrz    A    C        1      2        2 
   3    chr3_9105293     ZBoe    A    C        0      0        2 
   3    chr3_9105293     ZGre    A    C        0      0        2 
   3    chr3_9105293     ZHar    A    C        0      0        2 
   3    chr3_9105293   Sample    A    C        0      0        2 
   3    chr3_9105434     AAsi    T    G        0      0        2 
   3    chr3_9105434     AKia    T    G        0      0        2 
   3    chr3_9105434     AOna    T    G        0      0        2 
   3    chr3_9105434     ASom    T    G      0.5      1        2 
   3    chr3_9105434     HCab    T    G        0      0        2 
   3    chr3_9105434     HPrz    T    G        0      0        2 
   3    chr3_9105434     ZBoe    T    G        0      0        2 
   3    chr3_9105434     ZGre    T    G        0      0        2 
   3    chr3_9105434     ZHar    T    G        0      0        2 
   3    chr3_9105434   Sample    T    G        0      0        2 
   3    chr3_9129349     AAsi    G    C        0      0        2 
   3    chr3_9129349     AKia    G    C        0      0        2 
   3    chr3_9129349     AOna    G    C        0      0        2 
   3    chr3_9129349     ASom    G    C      0.5      1        2 
   3    chr3_9129349     HCab    G    C        0      0        2 
   3    chr3_9129349     HPrz    G    C        0      0        2 
   3    chr3_9129349     ZBoe    G    C        0      0        2 
   3    chr3_9129349     ZGre    G    C        0      0        2 
   3    chr3_9129349     ZHar    G    C        0      0        2 
   3    chr3_9129349   Sample    G    C        0      0        2 
   3    chr3_9136604     AAsi    T    A        0      0        2 
   3    chr3_9136604     AKia    T    A        0      0        2 
   3    chr3_9136604     AOna    T    A        0      0        2 
   3    chr3_9136604     ASom    T    A        0      0        2 
   3    chr3_9136604     HCab    T    A        1      2        2 
   3    chr3_9136604     HPrz    T    A        1      2        2 
   3    chr3_9136604     ZBoe    T    A        0      0        2 
   3    chr3_9136604     ZGre    T    A        0      0        2 
   3    chr3_9136604     ZHar    T    A        0      0        2 
   3    chr3_9136604   Sample    T    A        0      0        2 
   3    chr3_9159133     AAsi    C    G        1      2        2 
   3    chr3_9159133     AKia    C    G        0      0        2 
   3    chr3_9159133     AOna    C    G        0      0        2 
   3    chr3_9159133     ASom    C    G        1      2        2 
   3    chr3_9159133     HCab    C    G        0      0        2 
   3    chr3_9159133     HPrz    C    G        0      0        2 
   3    chr3_9159133     ZBoe    C    G        0      0        2 
   3    chr3_9159133     ZGre    C    G        0      0        2 
   3    chr3_9159133     ZHar    C    G        0      0        2 
   3    chr3_9159133   Sample    C    G        1      2        2 
   3    chr3_9165830     AAsi    G    C        0      0        2 
   3    chr3_9165830     AKia    G    C        0      0        2 
   3    chr3_9165830     AOna    G    C        0      0        2 
   3    chr3_9165830     ASom    G    C        0      0        2 
   3    chr3_9165830     HCab    G    C        0      0        2 
   3    chr3_9165830     HPrz    G    C        0      0        2 
   3    chr3_9165830     ZBoe    G    C        0      0        2 
   3    chr3_9165830     ZGre    G    C        1      2        2 
   3    chr3_9165830     ZHar    G    C        0      0        2 
   3    chr3_9165830   Sample    G    C        0      0        2 
   3    chr3_9231198     AAsi    G    C        0      0        2 
   3    chr3_9231198     AKia    G    C        0      0        2 
   3    chr3_9231198     AOna    G    C      0.5      1        2 
   3    chr3_9231198     ASom    G    C        0      0        2 
   3    chr3_9231198     HCab    G    C        0      0        2 
   3    chr3_9231198     HPrz    G    C        0      0        2 
   3    chr3_9231198     ZBoe    G    C        0      0        2 
   3    chr3_9231198     ZGre    G    C        0      0        2 
   3    chr3_9231198     ZHar    G    C        0      0        2 
   3    chr3_9231198   Sample    G    C        0      0        2 
   3    chr3_9236147     AAsi    C    A        0      0        2 
   3    chr3_9236147     AKia    C    A        0      0        2 
   3    chr3_9236147     AOna    C    A        0      0        2 
   3    chr3_9236147     ASom    C    A        0      0        2 
   3    chr3_9236147     HCab    C    A        0      0        2 
   3    chr3_9236147     HPrz    C    A        0      0        2 
   3    chr3_9236147     ZBoe    C    A        0      0        2 
   3    chr3_9236147     ZGre    C    A        0      0        2 
   3    chr3_9236147     ZHar    C    A        1      2        2 
   3    chr3_9236147   Sample    C    A        0      0        2 
   3    chr3_9237138     AAsi    T    G        0      0        2 
   3    chr3_9237138     AKia    T    G        0      0        2 
   3    chr3_9237138     AOna    T    G      0.5      1        2 
   3    chr3_9237138     ASom    T    G        0      0        2 
   3    chr3_9237138     HCab    T    G        0      0        2 
   3    chr3_9237138     HPrz    T    G        0      0        2 
   3    chr3_9237138     ZBoe    T    G        0      0        2 
   3    chr3_9237138     ZGre    T    G        0      0        2 
   3    chr3_9237138     ZHar    T    G        0      0        2 
   3    chr3_9237138   Sample    T    G        0      0        2 
   3    chr3_9239952     AAsi    A    C        0      0        2 
   3    chr3_9239952     AKia    A    C        0      0        2 
   3    chr3_9239952     AOna    A    C        0      0        2 
   3    chr3_9239952     ASom    A    C        0      0        2 
   3    chr3_9239952     HCab    A    C        0      0        2 
   3    chr3_9239952     HPrz    A    C        0      0        2 
   3    chr3_9239952     ZBoe    A    C        0      0        2 
   3    chr3_9239952     ZGre    A    C        1      2        2 
   3    chr3_9239952     ZHar    A    C        0      0        2 
   3    chr3_9239952   Sample    A    C        0      0        2 
   3    chr3_9247406     AAsi    A    C      0.5      1        2 
   3    chr3_9247406     AKia    A    C        0      0        2 
   3    chr3_9247406     AOna    A    C        0      0        2 
   3    chr3_9247406     ASom    A    C        1      2        2 
   3    chr3_9247406     HCab    A    C        0      0        2 
   3    chr3_9247406     HPrz    A    C        0      0        2 
   3    chr3_9247406     ZBoe    A    C        0      0        2 
   3    chr3_9247406     ZGre    A    C        0      0        2 
   3    chr3_9247406     ZHar    A    C        0      0        2 
   3    chr3_9247406   Sample    A    C        0      0        2 
   3    chr3_9266655     AAsi    G    C        0      0        2 
   3    chr3_9266655     AKia    G    C        0      0        2 
   3    chr3_9266655     AOna    G    C        0      0        2 
   3    chr3_9266655     ASom    G    C        0      0        2 
   3    chr3_9266655     HCab    G    C      0.5      1        2 
   3    chr3_9266655     HPrz    G    C      0.5      1        2 
   3    chr3_9266655     ZBoe    G    C        0      0        2 
   3    chr3_9266655     ZGre    G    C        0      0        2 
   3    chr3_9266655     ZHar    G    C        0      0        2 
   3    chr3_9266655   Sample    G    C        0      0        2 
   3    chr3_9275611     AAsi    A    T        0      0        2 
   3    chr3_9275611     AKia    A    T        0      0        2 
   3    chr3_9275611     AOna    A    T        0      0        2 
   3    chr3_9275611     ASom    A    T        0      0        2 
   3    chr3_9275611     HCab    A    T        0      0        2 
   3    chr3_9275611     HPrz    A    T        0      0        2 
   3    chr3_9275611     ZBoe    A    T        0      0        2 
   3    chr3_9275611     ZGre    A    T      0.5      1        2 
   3    chr3_9275611     ZHar    A    T        0      0        2 
   3    chr3_9275611   Sample    A    T        0      0        2 
   3    chr3_9278026     AAsi    C    G      0.5      1        2 
   3    chr3_9278026     AKia    C    G        0      0        2 
   3    chr3_9278026     AOna    C    G        0      0        2 
   3    chr3_9278026     ASom    C    G        0      0        2 
   3    chr3_9278026     HCab    C    G        0      0        2 
   3    chr3_9278026     HPrz    C    G        0      0        2 
   3    chr3_9278026     ZBoe    C    G        0      0        2 
   3    chr3_9278026     ZGre    C    G        0      0        2 
   3    chr3_9278026     ZHar    C    G        0      0        2 
   3    chr3_9278026   Sample    C    G        0      0        2 
   3    chr3_9293582     AAsi    C    G        0      0        2 
   3    chr3_9293582     AKia    C    G        0      0        2 
   3    chr3_9293582     AOna    C    G        0      0        2 
   3    chr3_9293582     ASom    C    G        0      0        2 
   3    chr3_9293582     HCab    C    G        1      2        2 
   3    chr3_9293582     HPrz    C    G        1      2        2 
   3    chr3_9293582     ZBoe    C    G        0      0        2 
   3    chr3_9293582     ZGre    C    G        0      0        2 
   3    chr3_9293582     ZHar    C    G        0      0        2 
   3    chr3_9293582   Sample    C    G        0      0        2 
   3    chr3_9329500     AAsi    A    T        0      0        2 
   3    chr3_9329500     AKia    A    T        0      0        2 
   3    chr3_9329500     AOna    A    T        0      0        2 
   3    chr3_9329500     ASom    A    T      0.5      1        2 
   3    chr3_9329500     HCab    A    T        0      0        2 
   3    chr3_9329500     HPrz    A    T        0      0        2 
   3    chr3_9329500     ZBoe    A    T        0      0        2 
   3    chr3_9329500     ZGre    A    T        0      0        2 
   3    chr3_9329500     ZHar    A    T        0      0        2 
   3    chr3_9329500   Sample    A    T        0      0        2 
   3    chr3_9338250     AAsi    A    T        0      0        2 
   3    chr3_9338250     AKia    A    T        0      0        2 
   3    chr3_9338250     AOna    A    T        0      0        2 
   3    chr3_9338250     ASom    A    T        0      0        2 
   3    chr3_9338250     HCab    A    T        0      0        2 
   3    chr3_9338250     HPrz    A    T        0      0        2 
   3    chr3_9338250     ZBoe    A    T        0      0        2 
   3    chr3_9338250     ZGre    A    T        0      0        2 
   3    chr3_9338250     ZHar    A    T        1      2        2 
   3    chr3_9338250   Sample    A    T        0      0        2 
   3    chr3_9354391     AAsi    C    A        0      0        2 
   3    chr3_9354391     AKia    C    A        1      2        2 
   3    chr3_9354391     AOna    C    A        0      0        2 
   3    chr3_9354391     ASom    C    A        0      0        2 
   3    chr3_9354391     HCab    C    A        0      0        2 
   3    chr3_9354391     HPrz    C    A        0      0        2 
   3    chr3_9354391     ZBoe    C    A        0      0        2 
   3    chr3_9354391     ZGre    C    A        0      0        2 
   3    chr3_9354391     ZHar    C    A        0      0        2 
   3    chr3_9354391   Sample    C    A        0      0        2 
   3    chr3_9360738     AAsi    G    C        0      0        2 
   3    chr3_9360738     AKia    G    C        0      0        2 
   3    chr3_9360738     AOna    G    C        0      0        2 
   3    chr3_9360738     ASom    G    C      0.5      1        2 
   3    chr3_9360738     HCab    G    C        0      0        2 
   3    chr3_9360738     HPrz    G    C        0      0        2 
   3    chr3_9360738     ZBoe    G    C        0      0        2 
   3    chr3_9360738     ZGre    G    C        0      0        2 
   3    chr3_9360738     ZHar    G    C        0      0        2 
   3    chr3_9360738   Sample    G    C        0      0        2 
   3    chr3_9375043     AAsi    G    C        0      0        2 
   3    chr3_9375043     AKia    G    C        0      0        2 
   3    chr3_9375043     AOna    G    C      0.5      1        2 
   3    chr3_9375043     ASom    G    C        0      0        2 
   3    chr3_9375043     HCab    G    C        0      0        2 
   3    chr3_9375043     HPrz    G    C        0      0        2 
   3    chr3_9375043     ZBoe    G    C        0      0        2 
   3    chr3_9375043     ZGre    G    C        0      0        2 
   3    chr3_9375043     ZHar    G    C        0      0        2 
   3    chr3_9375043   Sample    G    C        0      0        2 
   3    chr3_9395527     AAsi    G    T        0      0        2 
   3    chr3_9395527     AKia    G    T        0      0        2 
   3    chr3_9395527     AOna    G    T        0      0        2 
   3    chr3_9395527     ASom    G    T        0      0        2 
   3    chr3_9395527     HCab    G    T        1      2        2 
   3    chr3_9395527     HPrz    G    T        1      2        2 
   3    chr3_9395527     ZBoe    G    T        0      0        2 
   3    chr3_9395527     ZGre    G    T        0      0        2 
   3    chr3_9395527     ZHar    G    T        0      0        2 
   3    chr3_9395527   Sample    G    T        0      0        2 
   3    chr3_9455675     AAsi    G    T        0      0        2 
   3    chr3_9455675     AKia    G    T        0      0        2 
   3    chr3_9455675     AOna    G    T        0      0        2 
   3    chr3_9455675     ASom    G    T        0      0        2 
   3    chr3_9455675     HCab    G    T        1      2        2 
   3    chr3_9455675     HPrz    G    T        1      2        2 
   3    chr3_9455675     ZBoe    G    T        0      0        2 
   3    chr3_9455675     ZGre    G    T        0      0        2 
   3    chr3_9455675     ZHar    G    T        0      0        2 
   3    chr3_9455675   Sample    G    T        0      0        2 
   3    chr3_9456886     AAsi    G    T        0      0        2 
   3    chr3_9456886     AKia    G    T        1      2        2 
   3    chr3_9456886     AOna    G    T        0      0        2 
   3    chr3_9456886     ASom    G    T        0      0        2 
   3    chr3_9456886     HCab    G    T        0      0        2 
   3    chr3_9456886     HPrz    G    T        0      0        2 
   3    chr3_9456886     ZBoe    G    T        0      0        2 
   3    chr3_9456886     ZGre    G    T        0      0        2 
   3    chr3_9456886     ZHar    G    T        0      0        2 
   3    chr3_9456886   Sample    G    T        0      0        2 
   3    chr3_9475850     AAsi    C    A        0      0        2 
   3    chr3_9475850     AKia    C    A        0      0        2 
   3    chr3_9475850     AOna    C    A        0      0        2 
   3    chr3_9475850     ASom    C    A        0      0        2 
   3    chr3_9475850     HCab    C    A        0      0        2 
   3    chr3_9475850     HPrz    C    A        0      0        2 
   3    chr3_9475850     ZBoe    C    A        1      2        2 
   3    chr3_9475850     ZGre    C    A        0      0        2 
   3    chr3_9475850     ZHar    C    A        0      0        2 
   3    chr3_9475850   Sample    C    A        0      0        2 
   3    chr3_9479885     AAsi    G    T        0      0        2 
   3    chr3_9479885     AKia    G    T        1      2        2 
   3    chr3_9479885     AOna    G    T        1      2        2 
   3    chr3_9479885     ASom    G    T        0      0        2 
   3    chr3_9479885     HCab    G    T        0      0        2 
   3    chr3_9479885     HPrz    G    T        0      0        2 
   3    chr3_9479885     ZBoe    G    T        0      0        2 
   3    chr3_9479885     ZGre    G    T        0      0        2 
   3    chr3_9479885     ZHar    G    T        0      0        2 
   3    chr3_9479885   Sample    G    T        0      0        2 
   3    chr3_9484999     AAsi    A    T        0      0        2 
   3    chr3_9484999     AKia    A    T        1      2        2 
   3    chr3_9484999     AOna    A    T        0      0        2 
   3    chr3_9484999     ASom    A    T        0      0        2 
   3    chr3_9484999     HCab    A    T        0      0        2 
   3    chr3_9484999     HPrz    A    T        0      0        2 
   3    chr3_9484999     ZBoe    A    T        0      0        2 
   3    chr3_9484999     ZGre    A    T        0      0        2 
   3    chr3_9484999     ZHar    A    T        0      0        2 
   3    chr3_9484999   Sample    A    T        0      0        2 
   3    chr3_9488702     AAsi    T    G        0      0        2 
   3    chr3_9488702     AKia    T    G        0      0        2 
   3    chr3_9488702     AOna    T    G        0      0        2 
   3    chr3_9488702     ASom    T    G        0      0        2 
   3    chr3_9488702     HCab    T    G        0      0        2 
   3    chr3_9488702     HPrz    T    G        0      0        2 
   3    chr3_9488702     ZBoe    T    G      0.5      1        2 
   3    chr3_9488702     ZGre    T    G        0      0        2 
   3    chr3_9488702     ZHar    T    G        0      0        2 
   3    chr3_9488702   Sample    T    G        0      0        2 
   3    chr3_9494238     AAsi    A    C      0.5      1        2 
   3    chr3_9494238     AKia    A    C        0      0        2 
   3    chr3_9494238     AOna    A    C        0      0        2 
   3    chr3_9494238     ASom    A    C        1      2        2 
   3    chr3_9494238     HCab    A    C        0      0        2 
   3    chr3_9494238     HPrz    A    C        0      0        2 
   3    chr3_9494238     ZBoe    A    C        0      0        2 
   3    chr3_9494238     ZGre    A    C        0      0        2 
   3    chr3_9494238     ZHar    A    C        0      0        2 
   3    chr3_9494238   Sample    A    C        1      2        2 
   3    chr3_9500279     AAsi    T    G        0      0        2 
   3    chr3_9500279     AKia    T    G        0      0        2 
   3    chr3_9500279     AOna    T    G      0.5      1        2 
   3    chr3_9500279     ASom    T    G        0      0        2 
   3    chr3_9500279     HCab    T    G        0      0        2 
   3    chr3_9500279     HPrz    T    G        0      0        2 
   3    chr3_9500279     ZBoe    T    G        0      0        2 
   3    chr3_9500279     ZGre    T    G        0      0        2 
   3    chr3_9500279     ZHar    T    G        0      0        2 
   3    chr3_9500279   Sample    T    G        0      0        2 
   3    chr3_9508142     AAsi    T    G        0      0        2 
   3    chr3_9508142     AKia    T    G        0      0        2 
   3    chr3_9508142     AOna    T    G        0      0        2 
   3    chr3_9508142     ASom    T    G        0      0        2 
   3    chr3_9508142     HCab    T    G        0      0        2 
   3    chr3_9508142     HPrz    T    G        0      0        2 
   3    chr3_9508142     ZBoe    T    G        0      0        2 
   3    chr3_9508142     ZGre    T    G        1      2        2 
   3    chr3_9508142     ZHar    T    G        0      0        2 
   3    chr3_9508142   Sample    T    G        0      0        2 
   3    chr3_9510220     AAsi    C    G        0      0        2 
   3    chr3_9510220     AKia    C    G        0      0        2 
   3    chr3_9510220     AOna    C    G      0.5      1        2 
   3    chr3_9510220     ASom    C    G        0      0        2 
   3    chr3_9510220     HCab    C    G        0      0        2 
   3    chr3_9510220     HPrz    C    G        0      0        2 
   3    chr3_9510220     ZBoe    C    G        0      0        2 
   3    chr3_9510220     ZGre    C    G        0      0        2 
   3    chr3_9510220     ZHar    C    G        0      0        2 
   3    chr3_9510220   Sample    C    G        0      0        2 
   3    chr3_9512109     AAsi    A    C        0      0        2 
   3    chr3_9512109     AKia    A    C        0      0        2 
   3    chr3_9512109     AOna    A    C        0      0        2 
   3    chr3_9512109     ASom    A    C        0      0        2 
   3    chr3_9512109     HCab    A    C        0      0        2 
   3    chr3_9512109     HPrz    A    C        0      0        2 
   3    chr3_9512109     ZBoe    A    C      0.5      1        2 
   3    chr3_9512109     ZGre    A    C        0      0        2 
   3    chr3_9512109     ZHar    A    C        0      0        2 
   3    chr3_9512109   Sample    A    C        0      0        2 
   3    chr3_9527153     AAsi    C    G        0      0        2 
   3    chr3_9527153     AKia    C    G        0      0        2 
   3    chr3_9527153     AOna    C    G        0      0        2 
   3    chr3_9527153     ASom    C    G        0      0        2 
   3    chr3_9527153     HCab    C    G        0      0        2 
   3    chr3_9527153     HPrz    C    G        0      0        2 
   3    chr3_9527153     ZBoe    C    G        1      2        2 
   3    chr3_9527153     ZGre    C    G        1      2        2 
   3    chr3_9527153     ZHar    C    G        0      0        2 
   3    chr3_9527153   Sample    C    G        0      0        2 
   3    chr3_9533072     AAsi    T    A        0      0        2 
   3    chr3_9533072     AKia    T    A        0      0        2 
   3    chr3_9533072     AOna    T    A        0      0        2 
   3    chr3_9533072     ASom    T    A        0      0        2 
   3    chr3_9533072     HCab    T    A        0      0        2 
   3    chr3_9533072     HPrz    T    A        0      0        2 
   3    chr3_9533072     ZBoe    T    A        0      0        2 
   3    chr3_9533072     ZGre    T    A        1      2        2 
   3    chr3_9533072     ZHar    T    A        0      0        2 
   3    chr3_9533072   Sample    T    A        0      0        2 
   3    chr3_9541676     AAsi    C    A        1      2        2 
   3    chr3_9541676     AKia    C    A        0      0        2 
   3    chr3_9541676     AOna    C    A        0      0        2 
   3    chr3_9541676     ASom    C    A        1      2        2 
   3    chr3_9541676     HCab    C    A        0      0        2 
   3    chr3_9541676     HPrz    C    A        0      0        2 
   3    chr3_9541676     ZBoe    C    A        0      0        2 
   3    chr3_9541676     ZGre    C    A        0      0        2 
   3    chr3_9541676     ZHar    C    A        0      0        2 
   3    chr3_9541676   Sample    C    A        1      2        2 
   3    chr3_9542566     AAsi    C    A        0      0        2 
   3    chr3_9542566     AKia    C    A        0      0        2 
   3    chr3_9542566     AOna    C    A        0      0        2 
   3    chr3_9542566     ASom    C    A        0      0        2 
   3    chr3_9542566     HCab    C    A        0      0        2 
   3    chr3_9542566     HPrz    C    A        0      0        2 
   3    chr3_9542566     ZBoe    C    A        0      0        2 
   3    chr3_9542566     ZGre    C    A        0      0        2 
   3    chr3_9542566     ZHar    C    A        1      2        2 
   3    chr3_9542566   Sample    C    A        0      0        2 
   3    chr3_9582184     AAsi    C    G      0.5      1        2 
   3    chr3_9582184     AKia    C    G        0      0        2 
   3    chr3_9582184     AOna    C    G        0      0        2 
   3    chr3_9582184     ASom    C    G        0      0        2 
   3    chr3_9582184     HCab    C    G        0      0        2 
   3    chr3_9582184     HPrz    C    G        0      0        2 
   3    chr3_9582184     ZBoe    C    G        0      0        2 
   3    chr3_9582184     ZGre    C    G        0      0        2 
   3    chr3_9582184     ZHar    C    G        0      0        2 
   3    chr3_9582184   Sample    C    G        0      0        2 
   3    chr3_9583339     AAsi    C    A        0      0        2 
   3    chr3_9583339     AKia    C    A        0      0        2 
   3    chr3_9583339     AOna    C    A        0      0        2 
   3    chr3_9583339     ASom    C    A        0      0        2 
   3    chr3_9583339     HCab    C    A        0      0        2 
   3    chr3_9583339     HPrz    C    A        0      0        2 
   3    chr3_9583339     ZBoe    C    A        0      0        2 
   3    chr3_9583339     ZGre    C    A        0      0        2 
   3    chr3_9583339     ZHar    C    A        1      2        2 
   3    chr3_9583339   Sample    C    A        0      0        2 
   3    chr3_9585380     AAsi    G    C        0      0        2 
   3    chr3_9585380     AKia    G    C        0      0        2 
   3    chr3_9585380     AOna    G    C        0      0        2 
   3    chr3_9585380     ASom    G    C        0      0        2 
   3    chr3_9585380     HCab    G    C        1      2        2 
   3    chr3_9585380     HPrz    G    C        1      2        2 
   3    chr3_9585380     ZBoe    G    C        0      0        2 
   3    chr3_9585380     ZGre    G    C        0      0        2 
   3    chr3_9585380     ZHar    G    C        0      0        2 
   3    chr3_9585380   Sample    G    C        0      0        2 
   3    chr3_9606787     AAsi    G    C        0      0        2 
   3    chr3_9606787     AKia    G    C        0      0        2 
   3    chr3_9606787     AOna    G    C        0      0        2 
   3    chr3_9606787     ASom    G    C      0.5      1        2 
   3    chr3_9606787     HCab    G    C        0      0        2 
   3    chr3_9606787     HPrz    G    C        0      0        2 
   3    chr3_9606787     ZBoe    G    C        0      0        2 
   3    chr3_9606787     ZGre    G    C        0      0        2 
   3    chr3_9606787     ZHar    G    C        0      0        2 
   3    chr3_9606787   Sample    G    C        0      0        2 
   3    chr3_9615814     AAsi    A    C        0      0        2 
   3    chr3_9615814     AKia    A    C        0      0        2 
   3    chr3_9615814     AOna    A    C        0      0        2 
   3    chr3_9615814     ASom    A    C        0      0        2 
   3    chr3_9615814     HCab    A    C        1      2        2 
   3    chr3_9615814     HPrz    A    C        1      2        2 
   3    chr3_9615814     ZBoe    A    C        0      0        2 
   3    chr3_9615814     ZGre    A    C        0      0        2 
   3    chr3_9615814     ZHar    A    C        0      0        2 
   3    chr3_9615814   Sample    A    C        0      0        2 
   3    chr3_9636947     AAsi    T    G        1      2        2 
   3    chr3_9636947     AKia    T    G        0      0        2 
   3    chr3_9636947     AOna    T    G        0      0        2 
   3    chr3_9636947     ASom    T    G        1      2        2 
   3    chr3_9636947     HCab    T    G        0      0        2 
   3    chr3_9636947     HPrz    T    G        0      0        2 
   3    chr3_9636947     ZBoe    T    G        0      0        2 
   3    chr3_9636947     ZGre    T    G        0      0        2 
   3    chr3_9636947     ZHar    T    G        0      0        2 
   3    chr3_9636947   Sample    T    G        1      2        2 
   3    chr3_9648970     AAsi    T    G      0.5      1        2 
   3    chr3_9648970     AKia    T    G        0      0        2 
   3    chr3_9648970     AOna    T    G        0      0        2 
   3    chr3_9648970     ASom    T    G        0      0        2 
   3    chr3_9648970     HCab    T    G        0      0        2 
   3    chr3_9648970     HPrz    T    G        0      0        2 
   3    chr3_9648970     ZBoe    T    G        0      0        2 
   3    chr3_9648970     ZGre    T    G        0      0        2 
   3    chr3_9648970     ZHar    T    G        0      0        2 
   3    chr3_9648970   Sample    T    G        0      0        2 
   3    chr3_9672927     AAsi    T    G      0.5      1        2 
   3    chr3_9672927     AKia    T    G        0      0        2 
   3    chr3_9672927     AOna    T    G        0      0        2 
   3    chr3_9672927     ASom    T    G        0      0        2 
   3    chr3_9672927     HCab    T    G        0      0        2 
   3    chr3_9672927     HPrz    T    G        0      0        2 
   3    chr3_9672927     ZBoe    T    G        0      0        2 
   3    chr3_9672927     ZGre    T    G        0      0        2 
   3    chr3_9672927     ZHar    T    G        0      0        2 
   3    chr3_9672927   Sample    T    G        1      2        2 
   3    chr3_9683363     AAsi    T    G        0      0        2 
   3    chr3_9683363     AKia    T    G        0      0        2 
   3    chr3_9683363     AOna    T    G        0      0        2 
   3    chr3_9683363     ASom    T    G        0      0        2 
   3    chr3_9683363     HCab    T    G      0.5      1        2 
   3    chr3_9683363     HPrz    T    G      0.5      1        2 
   3    chr3_9683363     ZBoe    T    G        0      0        2 
   3    chr3_9683363     ZGre    T    G        0      0        2 
   3    chr3_9683363     ZHar    T    G        0      0        2 
   3    chr3_9683363   Sample    T    G        0      0        2 
   3    chr3_9751116     AAsi    A    C        0      0        2 
   3    chr3_9751116     AKia    A    C        1      2        2 
   3    chr3_9751116     AOna    A    C        0      0        2 
   3    chr3_9751116     ASom    A    C        0      0        2 
   3    chr3_9751116     HCab    A    C        0      0        2 
   3    chr3_9751116     HPrz    A    C        0      0        2 
   3    chr3_9751116     ZBoe    A    C        0      0        2 
   3    chr3_9751116     ZGre    A    C        0      0        2 
   3    chr3_9751116     ZHar    A    C        0      0        2 
   3    chr3_9751116   Sample    A    C        0      0        2 
   3    chr3_9753778     AAsi    G    C        0      0        2 
   3    chr3_9753778     AKia    G    C        0      0        2 
   3    chr3_9753778     AOna    G    C        0      0        2 
   3    chr3_9753778     ASom    G    C        0      0        2 
   3    chr3_9753778     HCab    G    C        0      0        2 
   3    chr3_9753778     HPrz    G    C        0      0        2 
   3    chr3_9753778     ZBoe    G    C      0.5      1        2 
   3    chr3_9753778     ZGre    G    C        0      0        2 
   3    chr3_9753778     ZHar    G    C        0      0        2 
   3    chr3_9753778   Sample    G    C        0      0        2 
   3    chr3_9761986     AAsi    C    G        0      0        2 
   3    chr3_9761986     AKia    C    G        0      0        2 
   3    chr3_9761986     AOna    C    G        0      0        2 
   3    chr3_9761986     ASom    C    G        0      0        2 
   3    chr3_9761986     HCab    C    G        1      2        2 
   3    chr3_9761986     HPrz    C    G        1      2        2 
   3    chr3_9761986     ZBoe    C    G        0      0        2 
   3    chr3_9761986     ZGre    C    G        0      0        2 
   3    chr3_9761986     ZHar    C    G        0      0        2 
   3    chr3_9761986   Sample    C    G        0      0        2 
   3    chr3_9764395     AAsi    G    C      0.5      1        2 
   3    chr3_9764395     AKia    G    C        0      0        2 
   3    chr3_9764395     AOna    G    C        0      0        2 
   3    chr3_9764395     ASom    G    C        0      0        2 
   3    chr3_9764395     HCab    G    C        0      0        2 
   3    chr3_9764395     HPrz    G    C        0      0        2 
   3    chr3_9764395     ZBoe    G    C        0      0        2 
   3    chr3_9764395     ZGre    G    C        0      0        2 
   3    chr3_9764395     ZHar    G    C        0      0        2 
   3    chr3_9764395   Sample    G    C        0      0        2 
   3    chr3_9768694     AAsi    A    C        0      0        2 
   3    chr3_9768694     AKia    A    C        0      0        2 
   3    chr3_9768694     AOna    A    C        0      0        2 
   3    chr3_9768694     ASom    A    C        0      0        2 
   3    chr3_9768694     HCab    A    C        0      0        2 
   3    chr3_9768694     HPrz    A    C        0      0        2 
   3    chr3_9768694     ZBoe    A    C        0      0        2 
   3    chr3_9768694     ZGre    A    C      0.5      1        2 
   3    chr3_9768694     ZHar    A    C        0      0        2 
   3    chr3_9768694   Sample    A    C        0      0        2 
   3    chr3_9786755     AAsi    C    G        0      0        2 
   3    chr3_9786755     AKia    C    G        0      0        2 
   3    chr3_9786755     AOna    C    G        0      0        2 
   3    chr3_9786755     ASom    C    G        0      0        2 
   3    chr3_9786755     HCab    C    G        1      2        2 
   3    chr3_9786755     HPrz    C    G        1      2        2 
   3    chr3_9786755     ZBoe    C    G        0      0        2 
   3    chr3_9786755     ZGre    C    G        0      0        2 
   3    chr3_9786755     ZHar    C    G        0      0        2 
   3    chr3_9786755   Sample    C    G        0      0        2 
   3    chr3_9798136     AAsi    A    C        0      0        2 
   3    chr3_9798136     AKia    A    C      0.5      1        2 
   3    chr3_9798136     AOna    A    C        0      0        2 
   3    chr3_9798136     ASom    A    C        0      0        2 
   3    chr3_9798136     HCab    A    C        0      0        2 
   3    chr3_9798136     HPrz    A    C        0      0        2 
   3    chr3_9798136     ZBoe    A    C        0      0        2 
   3    chr3_9798136     ZGre    A    C        0      0        2 
   3    chr3_9798136     ZHar    A    C        0      0        2 
   3    chr3_9798136   Sample    A    C        0      0        2 
   3    chr3_9798735     AAsi    G    C        0      0        2 
   3    chr3_9798735     AKia    G    C        0      0        2 
   3    chr3_9798735     AOna    G    C      0.5      1        2 
   3    chr3_9798735     ASom    G    C        0      0        2 
   3    chr3_9798735     HCab    G    C        0      0        2 
   3    chr3_9798735     HPrz    G    C        0      0        2 
   3    chr3_9798735     ZBoe    G    C        0      0        2 
   3    chr3_9798735     ZGre    G    C        0      0        2 
   3    chr3_9798735     ZHar    G    C        0      0        2 
   3    chr3_9798735   Sample    G    C        0      0        2 
   3    chr3_9808000     AAsi    C    G        0      0        2 
   3    chr3_9808000     AKia    C    G      0.5      1        2 
   3    chr3_9808000     AOna    C    G        1      2        2 
   3    chr3_9808000     ASom    C    G        0      0        2 
   3    chr3_9808000     HCab    C    G        0      0        2 
   3    chr3_9808000     HPrz    C    G        0      0        2 
   3    chr3_9808000     ZBoe    C    G        0      0        2 
   3    chr3_9808000     ZGre    C    G        0      0        2 
   3    chr3_9808000     ZHar    C    G        0      0        2 
   3    chr3_9808000   Sample    C    G        0      0        2 
   3    chr3_9810113     AAsi    A    C        0      0        2 
   3    chr3_9810113     AKia    A    C        0      0        2 
   3    chr3_9810113     AOna    A    C        0      0        2 
   3    chr3_9810113     ASom    A    C        0      0        2 
   3    chr3_9810113     HCab    A    C        0      0        2 
   3    chr3_9810113     HPrz    A    C        0      0        2 
   3    chr3_9810113     ZBoe    A    C        0      0        2 
   3    chr3_9810113     ZGre    A    C        0      0        2 
   3    chr3_9810113     ZHar    A    C      0.5      1        2 
   3    chr3_9810113   Sample    A    C        0      0        2 
   3    chr3_9825297     AAsi    A    C        0      0        2 
   3    chr3_9825297     AKia    A    C        0      0        2 
   3    chr3_9825297     AOna    A    C        0      0        2 
   3    chr3_9825297     ASom    A    C        0      0        2 
   3    chr3_9825297     HCab    A    C        1      2        2 
   3    chr3_9825297     HPrz    A    C        1      2        2 
   3    chr3_9825297     ZBoe    A    C        0      0        2 
   3    chr3_9825297     ZGre    A    C        0      0        2 
   3    chr3_9825297     ZHar    A    C        0      0        2 
   3    chr3_9825297   Sample    A    C        0      0        2 
   3    chr3_9832900     AAsi    C    G        0      0        2 
   3    chr3_9832900     AKia    C    G        0      0        2 
   3    chr3_9832900     AOna    C    G        0      0        2 
   3    chr3_9832900     ASom    C    G        0      0        2 
   3    chr3_9832900     HCab    C    G        0      0        2 
   3    chr3_9832900     HPrz    C    G        0      0        2 
   3    chr3_9832900     ZBoe    C    G        0      0        2 
   3    chr3_9832900     ZGre    C    G        0      0        2 
   3    chr3_9832900     ZHar    C    G      0.5      1        2 
   3    chr3_9832900   Sample    C    G        0      0        2 
   3    chr3_9878628     AAsi    T    A        0      0        2 
   3    chr3_9878628     AKia    T    A        0      0        2 
   3    chr3_9878628     AOna    T    A        0      0        2 
   3    chr3_9878628     ASom    T    A        0      0        2 
   3    chr3_9878628     HCab    T    A        1      2        2 
   3    chr3_9878628     HPrz    T    A        1      2        2 
   3    chr3_9878628     ZBoe    T    A        0      0        2 
   3    chr3_9878628     ZGre    T    A        0      0        2 
   3    chr3_9878628     ZHar    T    A        0      0        2 
   3    chr3_9878628   Sample    T    A        0      0        2 
   3    chr3_9883045     AAsi    A    T        0      0        2 
   3    chr3_9883045     AKia    A    T        0      0        2 
   3    chr3_9883045     AOna    A    T        0      0        2 
   3    chr3_9883045     ASom    A    T        0      0        2 
   3    chr3_9883045     HCab    A    T        0      0        2 
   3    chr3_9883045     HPrz    A    T        0      0        2 
   3    chr3_9883045     ZBoe    A    T        0      0        2 
   3    chr3_9883045     ZGre    A    T        1      2        2 
   3    chr3_9883045     ZHar    A    T        0      0        2 
   3    chr3_9883045   Sample    A    T        0      0        2 
   3    chr3_9891045     AAsi    T    G        0      0        2 
   3    chr3_9891045     AKia    T    G        0      0        2 
   3    chr3_9891045     AOna    T    G        0      0        2 
   3    chr3_9891045     ASom    T    G        0      0        2 
   3    chr3_9891045     HCab    T    G        0      0        2 
   3    chr3_9891045     HPrz    T    G        0      0        2 
   3    chr3_9891045     ZBoe    T    G        1      2        2 
   3    chr3_9891045     ZGre    T    G        1      2        2 
   3    chr3_9891045     ZHar    T    G        1      2        2 
   3    chr3_9891045   Sample    T    G        0      0        2 
   3    chr3_9902678     AAsi    G    T        0      0        2 
   3    chr3_9902678     AKia    G    T        0      0        2 
   3    chr3_9902678     AOna    G    T        0      0        2 
   3    chr3_9902678     ASom    G    T        0      0        2 
   3    chr3_9902678     HCab    G    T        1      2        2 
   3    chr3_9902678     HPrz    G    T        1      2        2 
   3    chr3_9902678     ZBoe    G    T        0      0        2 
   3    chr3_9902678     ZGre    G    T        0      0        2 
   3    chr3_9902678     ZHar    G    T        0      0        2 
   3    chr3_9902678   Sample    G    T        0      0        2 
   3    chr3_9917357     AAsi    C    G        0      0        2 
   3    chr3_9917357     AKia    C    G        0      0        2 
   3    chr3_9917357     AOna    C    G        0      0        2 
   3    chr3_9917357     ASom    C    G        0      0        2 
   3    chr3_9917357     HCab    C    G        0      0        2 
   3    chr3_9917357     HPrz    C    G        0      0        2 
   3    chr3_9917357     ZBoe    C    G      0.5      1        2 
   3    chr3_9917357     ZGre    C    G        0      0        2 
   3    chr3_9917357     ZHar    C    G        0      0        2 
   3    chr3_9917357   Sample    C    G        0      0        2 
   3    chr3_9921096     AAsi    G    C        0      0        2 
   3    chr3_9921096     AKia    G    C        0      0        2 
   3    chr3_9921096     AOna    G    C        0      0        2 
   3    chr3_9921096     ASom    G    C        0      0        2 
   3    chr3_9921096     HCab    G    C        1      2        2 
   3    chr3_9921096     HPrz    G    C        1      2        2 
   3    chr3_9921096     ZBoe    G    C        0      0        2 
   3    chr3_9921096     ZGre    G    C        0      0        2 
   3    chr3_9921096     ZHar    G    C        0      0        2 
   3    chr3_9921096   Sample    G    C        0      0        2 
   3    chr3_9956181     AAsi    G    T        0      0        2 
   3    chr3_9956181     AKia    G    T        0      0        2 
   3    chr3_9956181     AOna    G    T        0      0        2 
   3    chr3_9956181     ASom    G    T        0      0        2 
   3    chr3_9956181     HCab    G    T        0      0        2 
   3    chr3_9956181     HPrz    G    T        0      0        2 
   3    chr3_9956181     ZBoe    G    T      0.5      1        2 
   3    chr3_9956181     ZGre    G    T        0      0        2 
   3    chr3_9956181     ZHar    G    T        0      0        2 
   3    chr3_9956181   Sample    G    T        0      0        2 
   3    chr3_9963228     AAsi    G    C        0      0        2 
   3    chr3_9963228     AKia    G    C      0.5      1        2 
   3    chr3_9963228     AOna    G    C        0      0        2 
   3    chr3_9963228     ASom    G    C        0      0        2 
   3    chr3_9963228     HCab    G    C        0      0        2 
   3    chr3_9963228     HPrz    G    C        0      0        2 
   3    chr3_9963228     ZBoe    G    C        0      0        2 
   3    chr3_9963228     ZGre    G    C        0      0        2 
   3    chr3_9963228     ZHar    G    C        0      0        2 
   3    chr3_9963228   Sample    G    C        0      0        2 
   3    chr3_9969672     AAsi    C    A        0      0        2 
   3    chr3_9969672     AKia    C    A        0      0        2 
   3    chr3_9969672     AOna    C    A        0      0        2 
   3    chr3_9969672     ASom    C    A        0      0        2 
   3    chr3_9969672     HCab    C    A        0      0        2 
   3    chr3_9969672     HPrz    C    A        0      0        2 
   3    chr3_9969672     ZBoe    C    A        0      0        2 
   3    chr3_9969672     ZGre    C    A        1      2        2 
   3    chr3_9969672     ZHar    C    A        0      0        2 
   3    chr3_9969672   Sample    C    A        0      0        2 
   3    chr3_9986176     AAsi    G    T        1      2        2 
   3    chr3_9986176     AKia    G    T        0      0        2 
   3    chr3_9986176     AOna    G    T        0      0        2 
   3    chr3_9986176     ASom    G    T        1      2        2 
   3    chr3_9986176     HCab    G    T        0      0        2 
   3    chr3_9986176     HPrz    G    T        0      0        2 
   3    chr3_9986176     ZBoe    G    T        0      0        2 
   3    chr3_9986176     ZGre    G    T        0      0        2 
   3    chr3_9986176     ZHar    G    T        0      0        2 
   3    chr3_9986176   Sample    G    T        1      2        2 
   3    chr3_9986635     AAsi    C    G        0      0        2 
   3    chr3_9986635     AKia    C    G        0      0        2 
   3    chr3_9986635     AOna    C    G        0      0        2 
   3    chr3_9986635     ASom    C    G        0      0        2 
   3    chr3_9986635     HCab    C    G        0      0        2 
   3    chr3_9986635     HPrz    C    G        0      0        2 
   3    chr3_9986635     ZBoe    C    G        0      0        2 
   3    chr3_9986635     ZGre    C    G        0      0        2 
   3    chr3_9986635     ZHar    C    G        1      2        2 
   3    chr3_9986635   Sample    C    G        0      0        2 
   3    chr3_9991740     AAsi    T    G        0      0        2 
   3    chr3_9991740     AKia    T    G        1      2        2 
   3    chr3_9991740     AOna    T    G      0.5      1        2 
   3    chr3_9991740     ASom    T    G        0      0        2 
   3    chr3_9991740     HCab    T    G        0      0        2 
   3    chr3_9991740     HPrz    T    G        0      0        2 
   3    chr3_9991740     ZBoe    T    G        0      0        2 
   3    chr3_9991740     ZGre    T    G        0      0        2 
   3    chr3_9991740     ZHar    T    G        0      0        2 
   3    chr3_9991740   Sample    T    G        0      0        2 
   3    chr3_9997888     AAsi    G    C        0      0        2 
   3    chr3_9997888     AKia    G    C        0      0        2 
   3    chr3_9997888     AOna    G    C        0      0        2 
   3    chr3_9997888     ASom    G    C        0      0        2 
   3    chr3_9997888     HCab    G    C        1      2        2 
   3    chr3_9997888     HPrz    G    C        1      2        2 
   3    chr3_9997888     ZBoe    G    C        0      0        2 
   3    chr3_9997888     ZGre    G    C        0      0        2 
   3    chr3_9997888     ZHar    G    C        0      0        2 
   3    chr3_9997888   Sample    G    C        0      0        2 
   3    chr3_9999045     AAsi    G    T        0      0        2 
   3    chr3_9999045     AKia    G    T        0      0        2 
   3    chr3_9999045     AOna    G    T        0      0        2 
   3    chr3_9999045     ASom    G    T        0      0        2 
   3    chr3_9999045     HCab    G    T        1      2        2 
   3    chr3_9999045     HPrz    G    T        1      2        2 
   3    chr3_9999045     ZBoe    G    T        0      0        2 
   3    chr3_9999045     ZGre    G    T        0      0        2 
   3    chr3_9999045     ZHar    G    T        0      0        2 
   3    chr3_9999045   Sample    G    T        0      0        2 
   3    chr3_9999620     AAsi    G    T        0      0        2 
   3    chr3_9999620     AKia    G    T        0      0        2 
   3    chr3_9999620     AOna    G    T        0      0        2 
   3    chr3_9999620     ASom    G    T        0      0        2 
   3    chr3_9999620     HCab    G    T        0      0        2 
   3    chr3_9999620     HPrz    G    T      0.5      1        2 
   3    chr3_9999620     ZBoe    G    T        0      0        2 
   3    chr3_9999620     ZGre    G    T        0      0        2 
   3    chr3_9999620     ZHar    G    T        0      0        2 
   3    chr3_9999620   Sample    G    T        0      0        2 
   3   chr3_10000717     AAsi    G    T        0      0        2 
   3   chr3_10000717     AKia    G    T      0.5      1        2 
   3   chr3_10000717     AOna    G    T      0.5      1        2 
   3   chr3_10000717     ASom    G    T        0      0        2 
   3   chr3_10000717     HCab    G    T        0      0        2 
   3   chr3_10000717     HPrz    G    T        0      0        2 
   3   chr3_10000717     ZBoe    G    T        0      0        2 
   3   chr3_10000717     ZGre    G    T        0      0        2 
   3   chr3_10000717     ZHar    G    T        0      0        2 
   3   chr3_10000717   Sample    G    T        0      0        2 
   3   chr3_10010697     AAsi    T    G        0      0        2 
   3   chr3_10010697     AKia    T    G        0      0        2 
   3   chr3_10010697     AOna    T    G      0.5      1        2 
   3   chr3_10010697     ASom    T    G        0      0        2 
   3   chr3_10010697     HCab    T    G        0      0        2 
   3   chr3_10010697     HPrz    T    G        0      0        2 
   3   chr3_10010697     ZBoe    T    G        0      0        2 
   3   chr3_10010697     ZGre    T    G        0      0        2 
   3   chr3_10010697     ZHar    T    G        0      0        2 
   3   chr3_10010697   Sample    T    G        0      0        2 
   3   chr3_10046731     AAsi    G    C        0      0        2 
   3   chr3_10046731     AKia    G    C        1      2        2 
   3   chr3_10046731     AOna    G    C        0      0        2 
   3   chr3_10046731     ASom    G    C        0      0        2 
   3   chr3_10046731     HCab    G    C        0      0        2 
   3   chr3_10046731     HPrz    G    C        0      0        2 
   3   chr3_10046731     ZBoe    G    C        0      0        2 
   3   chr3_10046731     ZGre    G    C        0      0        2 
   3   chr3_10046731     ZHar    G    C        0      0        2 
   3   chr3_10046731   Sample    G    C        0      0        2 
   3   chr3_10075856     AAsi    C    G        0      0        2 
   3   chr3_10075856     AKia    C    G        1      2        2 
   3   chr3_10075856     AOna    C    G        0      0        2 
   3   chr3_10075856     ASom    C    G        0      0        2 
   3   chr3_10075856     HCab    C    G        0      0        2 
   3   chr3_10075856     HPrz    C    G        0      0        2 
   3   chr3_10075856     ZBoe    C    G        0      0        2 
   3   chr3_10075856     ZGre    C    G        0      0        2 
   3   chr3_10075856     ZHar    C    G        0      0        2 
   3   chr3_10075856   Sample    C    G        0      0        2 
   3   chr3_10099433     AAsi    T    G        0      0        2 
   3   chr3_10099433     AKia    T    G        0      0        2 
   3   chr3_10099433     AOna    T    G        0      0        2 
   3   chr3_10099433     ASom    T    G        1      2        2 
   3   chr3_10099433     HCab    T    G        0      0        2 
   3   chr3_10099433     HPrz    T    G        0      0        2 
   3   chr3_10099433     ZBoe    T    G        0      0        2 
   3   chr3_10099433     ZGre    T    G        0      0        2 
   3   chr3_10099433     ZHar    T    G        0      0        2 
   3   chr3_10099433   Sample    T    G        0      0        2 
   3   chr3_10111302     AAsi    A    T        0      0        2 
   3   chr3_10111302     AKia    A    T        0      0        2 
   3   chr3_10111302     AOna    A    T        0      0        2 
   3   chr3_10111302     ASom    A    T        0      0        2 
   3   chr3_10111302     HCab    A    T        1      2        2 
   3   chr3_10111302     HPrz    A    T        1      2        2 
   3   chr3_10111302     ZBoe    A    T        0      0        2 
   3   chr3_10111302     ZGre    A    T        0      0        2 
   3   chr3_10111302     ZHar    A    T        0      0        2 
   3   chr3_10111302   Sample    A    T        0      0        2 
   3   chr3_10114457     AAsi    T    G        0      0        2 
   3   chr3_10114457     AKia    T    G        0      0        2 
   3   chr3_10114457     AOna    T    G        0      0        2 
   3   chr3_10114457     ASom    T    G        0      0        2 
   3   chr3_10114457     HCab    T    G        0      0        2 
   3   chr3_10114457     HPrz    T    G        0      0        2 
   3   chr3_10114457     ZBoe    T    G        1      2        2 
   3   chr3_10114457     ZGre    T    G        0      0        2 
   3   chr3_10114457     ZHar    T    G        1      2        2 
   3   chr3_10114457   Sample    T    G        0      0        2 
   3   chr3_10160021     AAsi    T    G        0      0        2 
   3   chr3_10160021     AKia    T    G        0      0        2 
   3   chr3_10160021     AOna    T    G      0.5      1        2 
   3   chr3_10160021     ASom    T    G        0      0        2 
   3   chr3_10160021     HCab    T    G        0      0        2 
   3   chr3_10160021     HPrz    T    G        0      0        2 
   3   chr3_10160021     ZBoe    T    G        0      0        2 
   3   chr3_10160021     ZGre    T    G        0      0        2 
   3   chr3_10160021     ZHar    T    G        0      0        2 
   3   chr3_10160021   Sample    T    G        0      0        2 
   3   chr3_10163417     AAsi    G    C        0      0        2 
   3   chr3_10163417     AKia    G    C        0      0        2 
   3   chr3_10163417     AOna    G    C        0      0        2 
   3   chr3_10163417     ASom    G    C        0      0        2 
   3   chr3_10163417     HCab    G    C        0      0        2 
   3   chr3_10163417     HPrz    G    C        0      0        2 
   3   chr3_10163417     ZBoe    G    C      0.5      1        2 
   3   chr3_10163417     ZGre    G    C        0      0        2 
   3   chr3_10163417     ZHar    G    C        0      0        2 
   3   chr3_10163417   Sample    G    C        0      0        2 
   3   chr3_10185362     AAsi    T    G        0      0        2 
   3   chr3_10185362     AKia    T    G        0      0        2 
   3   chr3_10185362     AOna    T    G      0.5      1        2 
   3   chr3_10185362     ASom    T    G        0      0        2 
   3   chr3_10185362     HCab    T    G        0      0        2 
   3   chr3_10185362     HPrz    T    G        0      0        2 
   3   chr3_10185362     ZBoe    T    G        0      0        2 
   3   chr3_10185362     ZGre    T    G        0      0        2 
   3   chr3_10185362     ZHar    T    G        0      0        2 
   3   chr3_10185362   Sample    T    G        0      0        2 
   3   chr3_10191387     AAsi    G    T        0      0        2 
   3   chr3_10191387     AKia    G    T        0      0        2 
   3   chr3_10191387     AOna    G    T      0.5      1        2 
   3   chr3_10191387     ASom    G    T        0      0        2 
   3   chr3_10191387     HCab    G    T        0      0        2 
   3   chr3_10191387     HPrz    G    T        0      0        2 
   3   chr3_10191387     ZBoe    G    T        0      0        2 
   3   chr3_10191387     ZGre    G    T        0      0        2 
   3   chr3_10191387     ZHar    G    T        0      0        2 
   3   chr3_10191387   Sample    G    T        0      0        2 
   3   chr3_10191583     AAsi    G    C        0      0        2 
   3   chr3_10191583     AKia    G    C        0      0        2 
   3   chr3_10191583     AOna    G    C        0      0        2 
   3   chr3_10191583     ASom    G    C        0      0        2 
   3   chr3_10191583     HCab    G    C        1      2        2 
   3   chr3_10191583     HPrz    G    C        1      2        2 
   3   chr3_10191583     ZBoe    G    C        0      0        2 
   3   chr3_10191583     ZGre    G    C        0      0        2 
   3   chr3_10191583     ZHar    G    C        0      0        2 
   3   chr3_10191583   Sample    G    C        0      0        2 
   3   chr3_10201971     AAsi    T    A        0      0        2 
   3   chr3_10201971     AKia    T    A        0      0        2 
   3   chr3_10201971     AOna    T    A        0      0        2 
   3   chr3_10201971     ASom    T    A        0      0        2 
   3   chr3_10201971     HCab    T    A        0      0        2 
   3   chr3_10201971     HPrz    T    A        0      0        2 
   3   chr3_10201971     ZBoe    T    A        1      2        2 
   3   chr3_10201971     ZGre    T    A        1      2        2 
   3   chr3_10201971     ZHar    T    A        1      2        2 
   3   chr3_10201971   Sample    T    A        0      0        2 
   3   chr3_10213389     AAsi    A    T        0      0        2 
   3   chr3_10213389     AKia    A    T        0      0        2 
   3   chr3_10213389     AOna    A    T      0.5      1        2 
   3   chr3_10213389     ASom    A    T        0      0        2 
   3   chr3_10213389     HCab    A    T        0      0        2 
   3   chr3_10213389     HPrz    A    T        0      0        2 
   3   chr3_10213389     ZBoe    A    T        0      0        2 
   3   chr3_10213389     ZGre    A    T        0      0        2 
   3   chr3_10213389     ZHar    A    T        0      0        2 
   3   chr3_10213389   Sample    A    T        0      0        2 
   3   chr3_10217544     AAsi    A    T        0      0        2 
   3   chr3_10217544     AKia    A    T        0      0        2 
   3   chr3_10217544     AOna    A    T        0      0        2 
   3   chr3_10217544     ASom    A    T        0      0        2 
   3   chr3_10217544     HCab    A    T      0.5      1        2 
   3   chr3_10217544     HPrz    A    T        0      0        2 
   3   chr3_10217544     ZBoe    A    T        0      0        2 
   3   chr3_10217544     ZGre    A    T        0      0        2 
   3   chr3_10217544     ZHar    A    T        0      0        2 
   3   chr3_10217544   Sample    A    T        0      0        2 
   3   chr3_10220721     AAsi    G    C        0      0        2 
   3   chr3_10220721     AKia    G    C        0      0        2 
   3   chr3_10220721     AOna    G    C      0.5      1        2 
   3   chr3_10220721     ASom    G    C        0      0        2 
   3   chr3_10220721     HCab    G    C        0      0        2 
   3   chr3_10220721     HPrz    G    C        0      0        2 
   3   chr3_10220721     ZBoe    G    C        0      0        2 
   3   chr3_10220721     ZGre    G    C        0      0        2 
   3   chr3_10220721     ZHar    G    C        0      0        2 
   3   chr3_10220721   Sample    G    C        0      0        2 
   3   chr3_10222871     AAsi    C    G        0      0        2 
   3   chr3_10222871     AKia    C    G        0      0        2 
   3   chr3_10222871     AOna    C    G        0      0        2 
   3   chr3_10222871     ASom    C    G        0      0        2 
   3   chr3_10222871     HCab    C    G        0      0        2 
   3   chr3_10222871     HPrz    C    G        0      0        2 
   3   chr3_10222871     ZBoe    C    G        0      0        2 
   3   chr3_10222871     ZGre    C    G        1      2        2 
   3   chr3_10222871     ZHar    C    G        1      2        2 
   3   chr3_10222871   Sample    C    G        0      0        2 
   3   chr3_10240953     AAsi    A    C        0      0        2 
   3   chr3_10240953     AKia    A    C        1      2        2 
   3   chr3_10240953     AOna    A    C        1      2        2 
   3   chr3_10240953     ASom    A    C        0      0        2 
   3   chr3_10240953     HCab    A    C        0      0        2 
   3   chr3_10240953     HPrz    A    C        0      0        2 
   3   chr3_10240953     ZBoe    A    C        0      0        2 
   3   chr3_10240953     ZGre    A    C        0      0        2 
   3   chr3_10240953     ZHar    A    C        0      0        2 
   3   chr3_10240953   Sample    A    C        0      0        2 
   3   chr3_10260671     AAsi    C    A        0      0        2 
   3   chr3_10260671     AKia    C    A        0      0        2 
   3   chr3_10260671     AOna    C    A        0      0        2 
   3   chr3_10260671     ASom    C    A      0.5      1        2 
   3   chr3_10260671     HCab    C    A        0      0        2 
   3   chr3_10260671     HPrz    C    A        0      0        2 
   3   chr3_10260671     ZBoe    C    A        0      0        2 
   3   chr3_10260671     ZGre    C    A        0      0        2 
   3   chr3_10260671     ZHar    C    A        0      0        2 
   3   chr3_10260671   Sample    C    A        0      0        2 
   3   chr3_10262087     AAsi    C    A        0      0        2 
   3   chr3_10262087     AKia    C    A        0      0        2 
   3   chr3_10262087     AOna    C    A        0      0        2 
   3   chr3_10262087     ASom    C    A        0      0        2 
   3   chr3_10262087     HCab    C    A        0      0        2 
   3   chr3_10262087     HPrz    C    A        0      0        2 
   3   chr3_10262087     ZBoe    C    A        0      0        2 
   3   chr3_10262087     ZGre    C    A        0      0        2 
   3   chr3_10262087     ZHar    C    A        1      2        2 
   3   chr3_10262087   Sample    C    A        0      0        2 
   3   chr3_10306947     AAsi    C    A        0      0        2 
   3   chr3_10306947     AKia    C    A        0      0        2 
   3   chr3_10306947     AOna    C    A        0      0        2 
   3   chr3_10306947     ASom    C    A        0      0        2 
   3   chr3_10306947     HCab    C    A        0      0        2 
   3   chr3_10306947     HPrz    C    A        0      0        2 
   3   chr3_10306947     ZBoe    C    A        0      0        2 
   3   chr3_10306947     ZGre    C    A        1      2        2 
   3   chr3_10306947     ZHar    C    A        1      2        2 
   3   chr3_10306947   Sample    C    A        0      0        2 
   3   chr3_10308530     AAsi    T    G        0      0        2 
   3   chr3_10308530     AKia    T    G        0      0        2 
   3   chr3_10308530     AOna    T    G        0      0        2 
   3   chr3_10308530     ASom    T    G        0      0        2 
   3   chr3_10308530     HCab    T    G        1      2        2 
   3   chr3_10308530     HPrz    T    G      0.5      1        2 
   3   chr3_10308530     ZBoe    T    G        0      0        2 
   3   chr3_10308530     ZGre    T    G        0      0        2 
   3   chr3_10308530     ZHar    T    G        0      0        2 
   3   chr3_10308530   Sample    T    G        0      0        2 
   3   chr3_10312437     AAsi    C    A        0      0        2 
   3   chr3_10312437     AKia    C    A        0      0        2 
   3   chr3_10312437     AOna    C    A        0      0        2 
   3   chr3_10312437     ASom    C    A        0      0        2 
   3   chr3_10312437     HCab    C    A        1      2        2 
   3   chr3_10312437     HPrz    C    A        1      2        2 
   3   chr3_10312437     ZBoe    C    A        0      0        2 
   3   chr3_10312437     ZGre    C    A        0      0        2 
   3   chr3_10312437     ZHar    C    A        0      0        2 
   3   chr3_10312437   Sample    C    A        0      0        2 
   3   chr3_10316878     AAsi    T    A        0      0        2 
   3   chr3_10316878     AKia    T    A        0      0        2 
   3   chr3_10316878     AOna    T    A        0      0        2 
   3   chr3_10316878     ASom    T    A        0      0        2 
   3   chr3_10316878     HCab    T    A        0      0        2 
   3   chr3_10316878     HPrz    T    A        0      0        2 
   3   chr3_10316878     ZBoe    T    A        0      0        2 
   3   chr3_10316878     ZGre    T    A      0.5      1        2 
   3   chr3_10316878     ZHar    T    A        0      0        2 
   3   chr3_10316878   Sample    T    A        0      0        2 
   3   chr3_10329696     AAsi    C    A        0      0        2 
   3   chr3_10329696     AKia    C    A        0      0        2 
   3   chr3_10329696     AOna    C    A        0      0        2 
   3   chr3_10329696     ASom    C    A        0      0        2 
   3   chr3_10329696     HCab    C    A        0      0        2 
   3   chr3_10329696     HPrz    C    A        0      0        2 
   3   chr3_10329696     ZBoe    C    A        0      0        2 
   3   chr3_10329696     ZGre    C    A        0      0        2 
   3   chr3_10329696     ZHar    C    A      0.5      1        2 
   3   chr3_10329696   Sample    C    A        0      0        2 
   3   chr3_10331014     AAsi    G    C        0      0        2 
   3   chr3_10331014     AKia    G    C        0      0        2 
   3   chr3_10331014     AOna    G    C        0      0        2 
   3   chr3_10331014     ASom    G    C        0      0        2 
   3   chr3_10331014     HCab    G    C        1      2        2 
   3   chr3_10331014     HPrz    G    C        1      2        2 
   3   chr3_10331014     ZBoe    G    C        0      0        2 
   3   chr3_10331014     ZGre    G    C        0      0        2 
   3   chr3_10331014     ZHar    G    C        0      0        2 
   3   chr3_10331014   Sample    G    C        0      0        2 
   3   chr3_10368880     AAsi    C    A        0      0        2 
   3   chr3_10368880     AKia    C    A        0      0        2 
   3   chr3_10368880     AOna    C    A      0.5      1        2 
   3   chr3_10368880     ASom    C    A        0      0        2 
   3   chr3_10368880     HCab    C    A        0      0        2 
   3   chr3_10368880     HPrz    C    A        0      0        2 
   3   chr3_10368880     ZBoe    C    A        0      0        2 
   3   chr3_10368880     ZGre    C    A        0      0        2 
   3   chr3_10368880     ZHar    C    A        0      0        2 
   3   chr3_10368880   Sample    C    A        0      0        2 
   3   chr3_10369977     AAsi    G    T      0.5      1        2 
   3   chr3_10369977     AKia    G    T        0      0        2 
   3   chr3_10369977     AOna    G    T        0      0        2 
   3   chr3_10369977     ASom    G    T        0      0        2 
   3   chr3_10369977     HCab    G    T        0      0        2 
   3   chr3_10369977     HPrz    G    T        0      0        2 
   3   chr3_10369977     ZBoe    G    T        0      0        2 
   3   chr3_10369977     ZGre    G    T        0      0        2 
   3   chr3_10369977     ZHar    G    T        0      0        2 
   3   chr3_10369977   Sample    G    T        0      0        2 
   3   chr3_10377305     AAsi    T    G        0      0        2 
   3   chr3_10377305     AKia    T    G        0      0        2 
   3   chr3_10377305     AOna    T    G        0      0        2 
   3   chr3_10377305     ASom    T    G        0      0        2 
   3   chr3_10377305     HCab    T    G        1      2        2 
   3   chr3_10377305     HPrz    T    G        1      2        2 
   3   chr3_10377305     ZBoe    T    G        0      0        2 
   3   chr3_10377305     ZGre    T    G        0      0        2 
   3   chr3_10377305     ZHar    T    G        0      0        2 
   3   chr3_10377305   Sample    T    G        0      0        2 
   3   chr3_10384186     AAsi    A    C        0      0        2 
   3   chr3_10384186     AKia    A    C        0      0        2 
   3   chr3_10384186     AOna    A    C        0      0        2 
   3   chr3_10384186     ASom    A    C        0      0        2 
   3   chr3_10384186     HCab    A    C        0      0        2 
   3   chr3_10384186     HPrz    A    C        0      0        2 
   3   chr3_10384186     ZBoe    A    C      0.5      1        2 
   3   chr3_10384186     ZGre    A    C        0      0        2 
   3   chr3_10384186     ZHar    A    C        0      0        2 
   3   chr3_10384186   Sample    A    C        0      0        2 
   3   chr3_10394692     AAsi    C    A        0      0        2 
   3   chr3_10394692     AKia    C    A        0      0        2 
   3   chr3_10394692     AOna    C    A        0      0        2 
   3   chr3_10394692     ASom    C    A        0      0        2 
   3   chr3_10394692     HCab    C    A      0.5      1        2 
   3   chr3_10394692     HPrz    C    A        1      2        2 
   3   chr3_10394692     ZBoe    C    A        0      0        2 
   3   chr3_10394692     ZGre    C    A        0      0        2 
   3   chr3_10394692     ZHar    C    A        0      0        2 
   3   chr3_10394692   Sample    C    A        0      0        2 
   3   chr3_10400135     AAsi    C    G        0      0        2 
   3   chr3_10400135     AKia    C    G        0      0        2 
   3   chr3_10400135     AOna    C    G        0      0        2 
   3   chr3_10400135     ASom    C    G      0.5      1        2 
   3   chr3_10400135     HCab    C    G        0      0        2 
   3   chr3_10400135     HPrz    C    G        0      0        2 
   3   chr3_10400135     ZBoe    C    G        0      0        2 
   3   chr3_10400135     ZGre    C    G        0      0        2 
   3   chr3_10400135     ZHar    C    G        0      0        2 
   3   chr3_10400135   Sample    C    G        0      0        2 
   3   chr3_10438022     AAsi    C    G        0      0        2 
   3   chr3_10438022     AKia    C    G        0      0        2 
   3   chr3_10438022     AOna    C    G        0      0        2 
   3   chr3_10438022     ASom    C    G        0      0        2 
   3   chr3_10438022     HCab    C    G        0      0        2 
   3   chr3_10438022     HPrz    C    G        0      0        2 
   3   chr3_10438022     ZBoe    C    G        0      0        2 
   3   chr3_10438022     ZGre    C    G        1      2        2 
   3   chr3_10438022     ZHar    C    G        0      0        2 
   3   chr3_10438022   Sample    C    G        0      0        2 
   3   chr3_10441056     AAsi    C    A        0      0        2 
   3   chr3_10441056     AKia    C    A        0      0        2 
   3   chr3_10441056     AOna    C    A        0      0        2 
   3   chr3_10441056     ASom    C    A        0      0        2 
   3   chr3_10441056     HCab    C    A        1      2        2 
   3   chr3_10441056     HPrz    C    A        1      2        2 
   3   chr3_10441056     ZBoe    C    A        0      0        2 
   3   chr3_10441056     ZGre    C    A        0      0        2 
   3   chr3_10441056     ZHar    C    A        0      0        2 
   3   chr3_10441056   Sample    C    A        0      0        2 
   3   chr3_10453204     AAsi    T    G        0      0        2 
   3   chr3_10453204     AKia    T    G        0      0        2 
   3   chr3_10453204     AOna    T    G        0      0        2 
   3   chr3_10453204     ASom    T    G        0      0        2 
   3   chr3_10453204     HCab    T    G        1      2        2 
   3   chr3_10453204     HPrz    T    G        1      2        2 
   3   chr3_10453204     ZBoe    T    G        0      0        2 
   3   chr3_10453204     ZGre    T    G        0      0        2 
   3   chr3_10453204     ZHar    T    G        0      0        2 
   3   chr3_10453204   Sample    T    G        0      0        2 
   3   chr3_10468454     AAsi    T    G        0      0        2 
   3   chr3_10468454     AKia    T    G        0      0        2 
   3   chr3_10468454     AOna    T    G        0      0        2 
   3   chr3_10468454     ASom    T    G        0      0        2 
   3   chr3_10468454     HCab    T    G        0      0        2 
   3   chr3_10468454     HPrz    T    G        0      0        2 
   3   chr3_10468454     ZBoe    T    G        0      0        2 
   3   chr3_10468454     ZGre    T    G      0.5      1        2 
   3   chr3_10468454     ZHar    T    G        0      0        2 
   3   chr3_10468454   Sample    T    G        0      0        2 
   3   chr3_10471854     AAsi    T    G        1      2        2 
   3   chr3_10471854     AKia    T    G        0      0        2 
   3   chr3_10471854     AOna    T    G        0      0        2 
   3   chr3_10471854     ASom    T    G        1      2        2 
   3   chr3_10471854     HCab    T    G        0      0        2 
   3   chr3_10471854     HPrz    T    G        0      0        2 
   3   chr3_10471854     ZBoe    T    G        0      0        2 
   3   chr3_10471854     ZGre    T    G        0      0        2 
   3   chr3_10471854     ZHar    T    G        0      0        2 
   3   chr3_10471854   Sample    T    G        1      2        2 
   3   chr3_10472918     AAsi    C    G        0      0        2 
   3   chr3_10472918     AKia    C    G        0      0        2 
   3   chr3_10472918     AOna    C    G        0      0        2 
   3   chr3_10472918     ASom    C    G        0      0        2 
   3   chr3_10472918     HCab    C    G        0      0        2 
   3   chr3_10472918     HPrz    C    G        0      0        2 
   3   chr3_10472918     ZBoe    C    G        0      0        2 
   3   chr3_10472918     ZGre    C    G        1      2        2 
   3   chr3_10472918     ZHar    C    G        0      0        2 
   3   chr3_10472918   Sample    C    G        0      0        2 
   3   chr3_10481937     AAsi    G    T        0      0        2 
   3   chr3_10481937     AKia    G    T        0      0        2 
   3   chr3_10481937     AOna    G    T        0      0        2 
   3   chr3_10481937     ASom    G    T        0      0        2 
   3   chr3_10481937     HCab    G    T        1      2        2 
   3   chr3_10481937     HPrz    G    T        1      2        2 
   3   chr3_10481937     ZBoe    G    T        0      0        2 
   3   chr3_10481937     ZGre    G    T        0      0        2 
   3   chr3_10481937     ZHar    G    T        0      0        2 
   3   chr3_10481937   Sample    G    T        0      0        2 
   3   chr3_10486028     AAsi    C    A        0      0        2 
   3   chr3_10486028     AKia    C    A        0      0        2 
   3   chr3_10486028     AOna    C    A        0      0        2 
   3   chr3_10486028     ASom    C    A        0      0        2 
   3   chr3_10486028     HCab    C    A        1      2        2 
   3   chr3_10486028     HPrz    C    A        1      2        2 
   3   chr3_10486028     ZBoe    C    A        0      0        2 
   3   chr3_10486028     ZGre    C    A        0      0        2 
   3   chr3_10486028     ZHar    C    A        0      0        2 
   3   chr3_10486028   Sample    C    A        0      0        2 
   3   chr3_10525741     AAsi    G    C        0      0        2 
   3   chr3_10525741     AKia    G    C        0      0        2 
   3   chr3_10525741     AOna    G    C        0      0        2 
   3   chr3_10525741     ASom    G    C        0      0        2 
   3   chr3_10525741     HCab    G    C      0.5      1        2 
   3   chr3_10525741     HPrz    G    C      0.5      1        2 
   3   chr3_10525741     ZBoe    G    C        0      0        2 
   3   chr3_10525741     ZGre    G    C        0      0        2 
   3   chr3_10525741     ZHar    G    C        0      0        2 
   3   chr3_10525741   Sample    G    C        0      0        2 
   3   chr3_10543979     AAsi    C    A        0      0        2 
   3   chr3_10543979     AKia    C    A        0      0        2 
   3   chr3_10543979     AOna    C    A        0      0        2 
   3   chr3_10543979     ASom    C    A        0      0        2 
   3   chr3_10543979     HCab    C    A        0      0        2 
   3   chr3_10543979     HPrz    C    A        0      0        2 
   3   chr3_10543979     ZBoe    C    A        0      0        2 
   3   chr3_10543979     ZGre    C    A        1      2        2 
   3   chr3_10543979     ZHar    C    A        0      0        2 
   3   chr3_10543979   Sample    C    A        0      0        2 
   3   chr3_10553187     AAsi    C    A        0      0        2 
   3   chr3_10553187     AKia    C    A        0      0        2 
   3   chr3_10553187     AOna    C    A        0      0        2 
   3   chr3_10553187     ASom    C    A        0      0        2 
   3   chr3_10553187     HCab    C    A        1      2        2 
   3   chr3_10553187     HPrz    C    A        1      2        2 
   3   chr3_10553187     ZBoe    C    A        0      0        2 
   3   chr3_10553187     ZGre    C    A        0      0        2 
   3   chr3_10553187     ZHar    C    A        0      0        2 
   3   chr3_10553187   Sample    C    A        0      0        2 
   3   chr3_10563056     AAsi    C    A      0.5      1        2 
   3   chr3_10563056     AKia    C    A        0      0        2 
   3   chr3_10563056     AOna    C    A        0      0        2 
   3   chr3_10563056     ASom    C    A        0      0        2 
   3   chr3_10563056     HCab    C    A        0      0        2 
   3   chr3_10563056     HPrz    C    A        0      0        2 
   3   chr3_10563056     ZBoe    C    A        0      0        2 
   3   chr3_10563056     ZGre    C    A        0      0        2 
   3   chr3_10563056     ZHar    C    A        0      0        2 
   3   chr3_10563056   Sample    C    A        0      0        2 
   3   chr3_10613925     AAsi    A    C        0      0        2 
   3   chr3_10613925     AKia    A    C        0      0        2 
   3   chr3_10613925     AOna    A    C        0      0        2 
   3   chr3_10613925     ASom    A    C        0      0        2 
   3   chr3_10613925     HCab    A    C        1      2        2 
   3   chr3_10613925     HPrz    A    C        1      2        2 
   3   chr3_10613925     ZBoe    A    C        0      0        2 
   3   chr3_10613925     ZGre    A    C        0      0        2 
   3   chr3_10613925     ZHar    A    C        0      0        2 
   3   chr3_10613925   Sample    A    C        0      0        2 
   3   chr3_10617883     AAsi    A    C        0      0        2 
   3   chr3_10617883     AKia    A    C        0      0        2 
   3   chr3_10617883     AOna    A    C      0.5      1        2 
   3   chr3_10617883     ASom    A    C        0      0        2 
   3   chr3_10617883     HCab    A    C        0      0        2 
   3   chr3_10617883     HPrz    A    C        0      0        2 
   3   chr3_10617883     ZBoe    A    C        0      0        2 
   3   chr3_10617883     ZGre    A    C        0      0        2 
   3   chr3_10617883     ZHar    A    C        0      0        2 
   3   chr3_10617883   Sample    A    C        0      0        2 
   3   chr3_10639943     AAsi    C    A        0      0        2 
   3   chr3_10639943     AKia    C    A        0      0        2 
   3   chr3_10639943     AOna    C    A        0      0        2 
   3   chr3_10639943     ASom    C    A        0      0        2 
   3   chr3_10639943     HCab    C    A        1      2        2 
   3   chr3_10639943     HPrz    C    A        1      2        2 
   3   chr3_10639943     ZBoe    C    A        0      0        2 
   3   chr3_10639943     ZGre    C    A        0      0        2 
   3   chr3_10639943     ZHar    C    A        0      0        2 
   3   chr3_10639943   Sample    C    A        0      0        2 
   3   chr3_10648419     AAsi    G    T        0      0        2 
   3   chr3_10648419     AKia    G    T        0      0        2 
   3   chr3_10648419     AOna    G    T        0      0        2 
   3   chr3_10648419     ASom    G    T        0      0        2 
   3   chr3_10648419     HCab    G    T      0.5      1        2 
   3   chr3_10648419     HPrz    G    T        1      2        2 
   3   chr3_10648419     ZBoe    G    T        0      0        2 
   3   chr3_10648419     ZGre    G    T        0      0        2 
   3   chr3_10648419     ZHar    G    T        0      0        2 
   3   chr3_10648419   Sample    G    T        0      0        2 
   3   chr3_10653534     AAsi    C    A        0      0        2 
   3   chr3_10653534     AKia    C    A        0      0        2 
   3   chr3_10653534     AOna    C    A        0      0        2 
   3   chr3_10653534     ASom    C    A        0      0        2 
   3   chr3_10653534     HCab    C    A        0      0        2 
   3   chr3_10653534     HPrz    C    A        0      0        2 
   3   chr3_10653534     ZBoe    C    A        1      2        2 
   3   chr3_10653534     ZGre    C    A        0      0        2 
   3   chr3_10653534     ZHar    C    A        0      0        2 
   3   chr3_10653534   Sample    C    A        0      0        2 
   3   chr3_10654057     AAsi    T    G        0      0        2 
   3   chr3_10654057     AKia    T    G        0      0        2 
   3   chr3_10654057     AOna    T    G        0      0        2 
   3   chr3_10654057     ASom    T    G        0      0        2 
   3   chr3_10654057     HCab    T    G        1      2        2 
   3   chr3_10654057     HPrz    T    G        1      2        2 
   3   chr3_10654057     ZBoe    T    G        0      0        2 
   3   chr3_10654057     ZGre    T    G        0      0        2 
   3   chr3_10654057     ZHar    T    G        0      0        2 
   3   chr3_10654057   Sample    T    G        0      0        2 
   3   chr3_10685154     AAsi    A    T        0      0        2 
   3   chr3_10685154     AKia    A    T        0      0        2 
   3   chr3_10685154     AOna    A    T        1      2        2 
   3   chr3_10685154     ASom    A    T        0      0        2 
   3   chr3_10685154     HCab    A    T        0      0        2 
   3   chr3_10685154     HPrz    A    T        0      0        2 
   3   chr3_10685154     ZBoe    A    T        0      0        2 
   3   chr3_10685154     ZGre    A    T        0      0        2 
   3   chr3_10685154     ZHar    A    T        0      0        2 
   3   chr3_10685154   Sample    A    T        0      0        2 
   3   chr3_10699692     AAsi    C    A        0      0        2 
   3   chr3_10699692     AKia    C    A        0      0        2 
   3   chr3_10699692     AOna    C    A        0      0        2 
   3   chr3_10699692     ASom    C    A        0      0        2 
   3   chr3_10699692     HCab    C    A        0      0        2 
   3   chr3_10699692     HPrz    C    A        0      0        2 
   3   chr3_10699692     ZBoe    C    A        0      0        2 
   3   chr3_10699692     ZGre    C    A        0      0        2 
   3   chr3_10699692     ZHar    C    A        1      2        2 
   3   chr3_10699692   Sample    C    A        0      0        2 
   3   chr3_10711133     AAsi    G    T        0      0        2 
   3   chr3_10711133     AKia    G    T        0      0        2 
   3   chr3_10711133     AOna    G    T      0.5      1        2 
   3   chr3_10711133     ASom    G    T        0      0        2 
   3   chr3_10711133     HCab    G    T        0      0        2 
   3   chr3_10711133     HPrz    G    T        0      0        2 
   3   chr3_10711133     ZBoe    G    T        0      0        2 
   3   chr3_10711133     ZGre    G    T        0      0        2 
   3   chr3_10711133     ZHar    G    T        0      0        2 
   3   chr3_10711133   Sample    G    T        0      0        2 
   3   chr3_10727552     AAsi    C    G        0      0        2 
   3   chr3_10727552     AKia    C    G        1      2        2 
   3   chr3_10727552     AOna    C    G        0      0        2 
   3   chr3_10727552     ASom    C    G        0      0        2 
   3   chr3_10727552     HCab    C    G        0      0        2 
   3   chr3_10727552     HPrz    C    G        0      0        2 
   3   chr3_10727552     ZBoe    C    G        0      0        2 
   3   chr3_10727552     ZGre    C    G        0      0        2 
   3   chr3_10727552     ZHar    C    G        0      0        2 
   3   chr3_10727552   Sample    C    G        0      0        2 
   3   chr3_10735133     AAsi    C    A        0      0        2 
   3   chr3_10735133     AKia    C    A        0      0        2 
   3   chr3_10735133     AOna    C    A        0      0        2 
   3   chr3_10735133     ASom    C    A        0      0        2 
   3   chr3_10735133     HCab    C    A        1      2        2 
   3   chr3_10735133     HPrz    C    A        1      2        2 
   3   chr3_10735133     ZBoe    C    A        0      0        2 
   3   chr3_10735133     ZGre    C    A        0      0        2 
   3   chr3_10735133     ZHar    C    A        0      0        2 
   3   chr3_10735133   Sample    C    A        0      0        2 
   3   chr3_10746291     AAsi    T    G        0      0        2 
   3   chr3_10746291     AKia    T    G        0      0        2 
   3   chr3_10746291     AOna    T    G        0      0        2 
   3   chr3_10746291     ASom    T    G        0      0        2 
   3   chr3_10746291     HCab    T    G        0      0        2 
   3   chr3_10746291     HPrz    T    G      0.5      1        2 
   3   chr3_10746291     ZBoe    T    G        0      0        2 
   3   chr3_10746291     ZGre    T    G        0      0        2 
   3   chr3_10746291     ZHar    T    G        0      0        2 
   3   chr3_10746291   Sample    T    G        0      0        2 
   3   chr3_10746722     AAsi    G    C        0      0        2 
   3   chr3_10746722     AKia    G    C        0      0        2 
   3   chr3_10746722     AOna    G    C        1      2        2 
   3   chr3_10746722     ASom    G    C        0      0        2 
   3   chr3_10746722     HCab    G    C        0      0        2 
   3   chr3_10746722     HPrz    G    C        0      0        2 
   3   chr3_10746722     ZBoe    G    C        0      0        2 
   3   chr3_10746722     ZGre    G    C        0      0        2 
   3   chr3_10746722     ZHar    G    C        0      0        2 
   3   chr3_10746722   Sample    G    C        0      0        2 
   3   chr3_10758949     AAsi    T    A        0      0        2 
   3   chr3_10758949     AKia    T    A        0      0        2 
   3   chr3_10758949     AOna    T    A        0      0        2 
   3   chr3_10758949     ASom    T    A        1      2        2 
   3   chr3_10758949     HCab    T    A        0      0        2 
   3   chr3_10758949     HPrz    T    A        0      0        2 
   3   chr3_10758949     ZBoe    T    A        0      0        2 
   3   chr3_10758949     ZGre    T    A        0      0        2 
   3   chr3_10758949     ZHar    T    A        0      0        2 
   3   chr3_10758949   Sample    T    A        0      0        2 
   3   chr3_10764647     AAsi    C    A        0      0        2 
   3   chr3_10764647     AKia    C    A        0      0        2 
   3   chr3_10764647     AOna    C    A        0      0        2 
   3   chr3_10764647     ASom    C    A        1      2        2 
   3   chr3_10764647     HCab    C    A        0      0        2 
   3   chr3_10764647     HPrz    C    A        0      0        2 
   3   chr3_10764647     ZBoe    C    A        0      0        2 
   3   chr3_10764647     ZGre    C    A        0      0        2 
   3   chr3_10764647     ZHar    C    A        0      0        2 
   3   chr3_10764647   Sample    C    A        0      0        2 
   3   chr3_10784898     AAsi    A    C        0      0        2 
   3   chr3_10784898     AKia    A    C        0      0        2 
   3   chr3_10784898     AOna    A    C        1      2        2 
   3   chr3_10784898     ASom    A    C        0      0        2 
   3   chr3_10784898     HCab    A    C        0      0        2 
   3   chr3_10784898     HPrz    A    C        0      0        2 
   3   chr3_10784898     ZBoe    A    C        0      0        2 
   3   chr3_10784898     ZGre    A    C        0      0        2 
   3   chr3_10784898     ZHar    A    C        0      0        2 
   3   chr3_10784898   Sample    A    C        0      0        2 
   3   chr3_10788427     AAsi    T    G        0      0        2 
   3   chr3_10788427     AKia    T    G        0      0        2 
   3   chr3_10788427     AOna    T    G        0      0        2 
   3   chr3_10788427     ASom    T    G        0      0        2 
   3   chr3_10788427     HCab    T    G        1      2        2 
   3   chr3_10788427     HPrz    T    G        1      2        2 
   3   chr3_10788427     ZBoe    T    G        0      0        2 
   3   chr3_10788427     ZGre    T    G        0      0        2 
   3   chr3_10788427     ZHar    T    G        0      0        2 
   3   chr3_10788427   Sample    T    G        0      0        2 
   3   chr3_10793349     AAsi    C    G        0      0        2 
   3   chr3_10793349     AKia    C    G        0      0        2 
   3   chr3_10793349     AOna    C    G        0      0        2 
   3   chr3_10793349     ASom    C    G        0      0        2 
   3   chr3_10793349     HCab    C    G        0      0        2 
   3   chr3_10793349     HPrz    C    G        0      0        2 
   3   chr3_10793349     ZBoe    C    G        0      0        2 
   3   chr3_10793349     ZGre    C    G        0      0        2 
   3   chr3_10793349     ZHar    C    G      0.5      1        2 
   3   chr3_10793349   Sample    C    G        0      0        2 
   3   chr3_10795048     AAsi    G    T        0      0        2 
   3   chr3_10795048     AKia    G    T        0      0        2 
   3   chr3_10795048     AOna    G    T        0      0        2 
   3   chr3_10795048     ASom    G    T        0      0        2 
   3   chr3_10795048     HCab    G    T        1      2        2 
   3   chr3_10795048     HPrz    G    T        1      2        2 
   3   chr3_10795048     ZBoe    G    T        0      0        2 
   3   chr3_10795048     ZGre    G    T        0      0        2 
   3   chr3_10795048     ZHar    G    T        0      0        2 
   3   chr3_10795048   Sample    G    T        0      0        2 
   3   chr3_10836559     AAsi    C    G        0      0        2 
   3   chr3_10836559     AKia    C    G        0      0        2 
   3   chr3_10836559     AOna    C    G      0.5      1        2 
   3   chr3_10836559     ASom    C    G        0      0        2 
   3   chr3_10836559     HCab    C    G        0      0        2 
   3   chr3_10836559     HPrz    C    G        0      0        2 
   3   chr3_10836559     ZBoe    C    G        0      0        2 
   3   chr3_10836559     ZGre    C    G        0      0        2 
   3   chr3_10836559     ZHar    C    G        0      0        2 
   3   chr3_10836559   Sample    C    G        0      0        2 
   3   chr3_10846759     AAsi    C    A        0      0        2 
   3   chr3_10846759     AKia    C    A        0      0        2 
   3   chr3_10846759     AOna    C    A        0      0        2 
   3   chr3_10846759     ASom    C    A        0      0        2 
   3   chr3_10846759     HCab    C    A        0      0        2 
   3   chr3_10846759     HPrz    C    A        0      0        2 
   3   chr3_10846759     ZBoe    C    A        1      2        2 
   3   chr3_10846759     ZGre    C    A        0      0        2 
   3   chr3_10846759     ZHar    C    A        0      0        2 
   3   chr3_10846759   Sample    C    A        0      0        2 
   3   chr3_10847819     AAsi    G    C        0      0        2 
   3   chr3_10847819     AKia    G    C        0      0        2 
   3   chr3_10847819     AOna    G    C      0.5      1        2 
   3   chr3_10847819     ASom    G    C        0      0        2 
   3   chr3_10847819     HCab    G    C        0      0        2 
   3   chr3_10847819     HPrz    G    C        0      0        2 
   3   chr3_10847819     ZBoe    G    C        0      0        2 
   3   chr3_10847819     ZGre    G    C        0      0        2 
   3   chr3_10847819     ZHar    G    C        0      0        2 
   3   chr3_10847819   Sample    G    C        0      0        2 
   3   chr3_10872420     AAsi    T    A        0      0        2 
   3   chr3_10872420     AKia    T    A        0      0        2 
   3   chr3_10872420     AOna    T    A        0      0        2 
   3   chr3_10872420     ASom    T    A        0      0        2 
   3   chr3_10872420     HCab    T    A        1      2        2 
   3   chr3_10872420     HPrz    T    A        1      2        2 
   3   chr3_10872420     ZBoe    T    A        0      0        2 
   3   chr3_10872420     ZGre    T    A        0      0        2 
   3   chr3_10872420     ZHar    T    A        0      0        2 
   3   chr3_10872420   Sample    T    A        0      0        2 
   3   chr3_10890147     AAsi    T    A        0      0        2 
   3   chr3_10890147     AKia    T    A        0      0        2 
   3   chr3_10890147     AOna    T    A        0      0        2 
   3   chr3_10890147     ASom    T    A        0      0        2 
   3   chr3_10890147     HCab    T    A        1      2        2 
   3   chr3_10890147     HPrz    T    A        1      2        2 
   3   chr3_10890147     ZBoe    T    A        1      2        2 
   3   chr3_10890147     ZGre    T    A        1      2        2 
   3   chr3_10890147     ZHar    T    A        0      0        2 
   3   chr3_10890147   Sample    T    A        0      0        2 
   3   chr3_10951165     AAsi    A    T        0      0        2 
   3   chr3_10951165     AKia    A    T        0      0        2 
   3   chr3_10951165     AOna    A    T        0      0        2 
   3   chr3_10951165     ASom    A    T        0      0        2 
   3   chr3_10951165     HCab    A    T        0      0        2 
   3   chr3_10951165     HPrz    A    T        0      0        2 
   3   chr3_10951165     ZBoe    A    T        1      2        2 
   3   chr3_10951165     ZGre    A    T        0      0        2 
   3   chr3_10951165     ZHar    A    T        0      0        2 
   3   chr3_10951165   Sample    A    T        0      0        2 
   3   chr3_10969351     AAsi    A    T        0      0        2 
   3   chr3_10969351     AKia    A    T        0      0        2 
   3   chr3_10969351     AOna    A    T        0      0        2 
   3   chr3_10969351     ASom    A    T        0      0        2 
   3   chr3_10969351     HCab    A    T        1      2        2 
   3   chr3_10969351     HPrz    A    T        1      2        2 
   3   chr3_10969351     ZBoe    A    T        0      0        2 
   3   chr3_10969351     ZGre    A    T        0      0        2 
   3   chr3_10969351     ZHar    A    T        0      0        2 
   3   chr3_10969351   Sample    A    T        0      0        2 
   3   chr3_10974882     AAsi    C    A        0      0        2 
   3   chr3_10974882     AKia    C    A        0      0        2 
   3   chr3_10974882     AOna    C    A        0      0        2 
   3   chr3_10974882     ASom    C    A        0      0        2 
   3   chr3_10974882     HCab    C    A        0      0        2 
   3   chr3_10974882     HPrz    C    A        0      0        2 
   3   chr3_10974882     ZBoe    C    A      0.5      1        2 
   3   chr3_10974882     ZGre    C    A        0      0        2 
   3   chr3_10974882     ZHar    C    A        0      0        2 
   3   chr3_10974882   Sample    C    A        0      0        2 
   3   chr3_10981252     AAsi    T    A        0      0        2 
   3   chr3_10981252     AKia    T    A        0      0        2 
   3   chr3_10981252     AOna    T    A        0      0        2 
   3   chr3_10981252     ASom    T    A        0      0        2 
   3   chr3_10981252     HCab    T    A        1      2        2 
   3   chr3_10981252     HPrz    T    A        1      2        2 
   3   chr3_10981252     ZBoe    T    A        0      0        2 
   3   chr3_10981252     ZGre    T    A        0      0        2 
   3   chr3_10981252     ZHar    T    A        0      0        2 
   3   chr3_10981252   Sample    T    A        0      0        2 
   3   chr3_10987813     AAsi    G    C        0      0        2 
   3   chr3_10987813     AKia    G    C      0.5      1        2 
   3   chr3_10987813     AOna    G    C      0.5      1        2 
   3   chr3_10987813     ASom    G    C        0      0        2 
   3   chr3_10987813     HCab    G    C        0      0        2 
   3   chr3_10987813     HPrz    G    C        0      0        2 
   3   chr3_10987813     ZBoe    G    C        0      0        2 
   3   chr3_10987813     ZGre    G    C        0      0        2 
   3   chr3_10987813     ZHar    G    C        0      0        2 
   3   chr3_10987813   Sample    G    C        0      0        2 
   3   chr3_10989941     AAsi    A    C        0      0        2 
   3   chr3_10989941     AKia    A    C        0      0        2 
   3   chr3_10989941     AOna    A    C        0      0        2 
   3   chr3_10989941     ASom    A    C        0      0        2 
   3   chr3_10989941     HCab    A    C        0      0        2 
   3   chr3_10989941     HPrz    A    C        0      0        2 
   3   chr3_10989941     ZBoe    A    C        0      0        2 
   3   chr3_10989941     ZGre    A    C        1      2        2 
   3   chr3_10989941     ZHar    A    C        0      0        2 
   3   chr3_10989941   Sample    A    C        0      0        2 
   3   chr3_10999834     AAsi    G    T        0      0        2 
   3   chr3_10999834     AKia    G    T        0      0        2 
   3   chr3_10999834     AOna    G    T        0      0        2 
   3   chr3_10999834     ASom    G    T        0      0        2 
   3   chr3_10999834     HCab    G    T        0      0        2 
   3   chr3_10999834     HPrz    G    T        0      0        2 
   3   chr3_10999834     ZBoe    G    T        0      0        2 
   3   chr3_10999834     ZGre    G    T        0      0        2 
   3   chr3_10999834     ZHar    G    T        1      2        2 
   3   chr3_10999834   Sample    G    T        0      0        2 
   3   chr3_11008514     AAsi    C    A        0      0        2 
   3   chr3_11008514     AKia    C    A        0      0        2 
   3   chr3_11008514     AOna    C    A        0      0        2 
   3   chr3_11008514     ASom    C    A        0      0        2 
   3   chr3_11008514     HCab    C    A        1      2        2 
   3   chr3_11008514     HPrz    C    A        1      2        2 
   3   chr3_11008514     ZBoe    C    A        0      0        2 
   3   chr3_11008514     ZGre    C    A        0      0        2 
   3   chr3_11008514     ZHar    C    A        0      0        2 
   3   chr3_11008514   Sample    C    A        0      0        2 
   3   chr3_11012209     AAsi    C    G        0      0        2 
   3   chr3_11012209     AKia    C    G        0      0        2 
   3   chr3_11012209     AOna    C    G        0      0        2 
   3   chr3_11012209     ASom    C    G        0      0        2 
   3   chr3_11012209     HCab    C    G        1      2        2 
   3   chr3_11012209     HPrz    C    G        1      2        2 
   3   chr3_11012209     ZBoe    C    G        0      0        2 
   3   chr3_11012209     ZGre    C    G        0      0        2 
   3   chr3_11012209     ZHar    C    G        0      0        2 
   3   chr3_11012209   Sample    C    G        0      0        2 
   3   chr3_11052733     AAsi    G    C        0      0        2 
   3   chr3_11052733     AKia    G    C        0      0        2 
   3   chr3_11052733     AOna    G    C        0      0        2 
   3   chr3_11052733     ASom    G    C        0      0        2 
   3   chr3_11052733     HCab    G    C        1      2        2 
   3   chr3_11052733     HPrz    G    C        1      2        2 
   3   chr3_11052733     ZBoe    G    C        0      0        2 
   3   chr3_11052733     ZGre    G    C        0      0        2 
   3   chr3_11052733     ZHar    G    C        0      0        2 
   3   chr3_11052733   Sample    G    C        0      0        2 
   3   chr3_11057252     AAsi    C    A        0      0        2 
   3   chr3_11057252     AKia    C    A        0      0        2 
   3   chr3_11057252     AOna    C    A        0      0        2 
   3   chr3_11057252     ASom    C    A        0      0        2 
   3   chr3_11057252     HCab    C    A        0      0        2 
   3   chr3_11057252     HPrz    C    A        0      0        2 
   3   chr3_11057252     ZBoe    C    A      0.5      1        2 
   3   chr3_11057252     ZGre    C    A        0      0        2 
   3   chr3_11057252     ZHar    C    A        0      0        2 
   3   chr3_11057252   Sample    C    A        0      0        2 
   3   chr3_11068774     AAsi    A    C        0      0        2 
   3   chr3_11068774     AKia    A    C        0      0        2 
   3   chr3_11068774     AOna    A    C        0      0        2 
   3   chr3_11068774     ASom    A    C        0      0        2 
   3   chr3_11068774     HCab    A    C        0      0        2 
   3   chr3_11068774     HPrz    A    C        0      0        2 
   3   chr3_11068774     ZBoe    A    C        0      0        2 
   3   chr3_11068774     ZGre    A    C        0      0        2 
   3   chr3_11068774     ZHar    A    C      0.5      1        2 
   3   chr3_11068774   Sample    A    C        0      0        2 
   3   chr3_11071826     AAsi    G    T        0      0        2 
   3   chr3_11071826     AKia    G    T        0      0        2 
   3   chr3_11071826     AOna    G    T        0      0        2 
   3   chr3_11071826     ASom    G    T        0      0        2 
   3   chr3_11071826     HCab    G    T      0.5      1        2 
   3   chr3_11071826     HPrz    G    T        0      0        2 
   3   chr3_11071826     ZBoe    G    T        0      0        2 
   3   chr3_11071826     ZGre    G    T        0      0        2 
   3   chr3_11071826     ZHar    G    T        0      0        2 
   3   chr3_11071826   Sample    G    T        0      0        2 
   3   chr3_11071861     AAsi    A    C        0      0        2 
   3   chr3_11071861     AKia    A    C        0      0        2 
   3   chr3_11071861     AOna    A    C        0      0        2 
   3   chr3_11071861     ASom    A    C        0      0        2 
   3   chr3_11071861     HCab    A    C        1      2        2 
   3   chr3_11071861     HPrz    A    C        1      2        2 
   3   chr3_11071861     ZBoe    A    C        0      0        2 
   3   chr3_11071861     ZGre    A    C        0      0        2 
   3   chr3_11071861     ZHar    A    C        0      0        2 
   3   chr3_11071861   Sample    A    C        0      0        2 
   3   chr3_11076037     AAsi    C    A        1      2        2 
   3   chr3_11076037     AKia    C    A        0      0        2 
   3   chr3_11076037     AOna    C    A        0      0        2 
   3   chr3_11076037     ASom    C    A        0      0        2 
   3   chr3_11076037     HCab    C    A        0      0        2 
   3   chr3_11076037     HPrz    C    A        0      0        2 
   3   chr3_11076037     ZBoe    C    A        0      0        2 
   3   chr3_11076037     ZGre    C    A        0      0        2 
   3   chr3_11076037     ZHar    C    A        0      0        2 
   3   chr3_11076037   Sample    C    A        0      0        2 
   3   chr3_11089786     AAsi    A    T        0      0        2 
   3   chr3_11089786     AKia    A    T        0      0        2 
   3   chr3_11089786     AOna    A    T        0      0        2 
   3   chr3_11089786     ASom    A    T        0      0        2 
   3   chr3_11089786     HCab    A    T        1      2        2 
   3   chr3_11089786     HPrz    A    T        1      2        2 
   3   chr3_11089786     ZBoe    A    T        0      0        2 
   3   chr3_11089786     ZGre    A    T        0      0        2 
   3   chr3_11089786     ZHar    A    T        0      0        2 
   3   chr3_11089786   Sample    A    T        0      0        2 
   3   chr3_11112872     AAsi    C    A        0      0        2 
   3   chr3_11112872     AKia    C    A        0      0        2 
   3   chr3_11112872     AOna    C    A        0      0        2 
   3   chr3_11112872     ASom    C    A        0      0        2 
   3   chr3_11112872     HCab    C    A        0      0        2 
   3   chr3_11112872     HPrz    C    A        0      0        2 
   3   chr3_11112872     ZBoe    C    A        0      0        2 
   3   chr3_11112872     ZGre    C    A        1      2        2 
   3   chr3_11112872     ZHar    C    A        0      0        2 
   3   chr3_11112872   Sample    C    A        0      0        2 
   3   chr3_11138731     AAsi    C    A        0      0        2 
   3   chr3_11138731     AKia    C    A        0      0        2 
   3   chr3_11138731     AOna    C    A        0      0        2 
   3   chr3_11138731     ASom    C    A        0      0        2 
   3   chr3_11138731     HCab    C    A        0      0        2 
   3   chr3_11138731     HPrz    C    A        0      0        2 
   3   chr3_11138731     ZBoe    C    A        1      2        2 
   3   chr3_11138731     ZGre    C    A        1      2        2 
   3   chr3_11138731     ZHar    C    A        1      2        2 
   3   chr3_11138731   Sample    C    A        0      0        2 
   3   chr3_11152514     AAsi    G    C        0      0        2 
   3   chr3_11152514     AKia    G    C        0      0        2 
   3   chr3_11152514     AOna    G    C        0      0        2 
   3   chr3_11152514     ASom    G    C        0      0        2 
   3   chr3_11152514     HCab    G    C        1      2        2 
   3   chr3_11152514     HPrz    G    C        1      2        2 
   3   chr3_11152514     ZBoe    G    C        0      0        2 
   3   chr3_11152514     ZGre    G    C        0      0        2 
   3   chr3_11152514     ZHar    G    C        0      0        2 
   3   chr3_11152514   Sample    G    C        0      0        2 
   3   chr3_11154673     AAsi    C    G        0      0        2 
   3   chr3_11154673     AKia    C    G        0      0        2 
   3   chr3_11154673     AOna    C    G      0.5      1        2 
   3   chr3_11154673     ASom    C    G        0      0        2 
   3   chr3_11154673     HCab    C    G        0      0        2 
   3   chr3_11154673     HPrz    C    G        0      0        2 
   3   chr3_11154673     ZBoe    C    G        0      0        2 
   3   chr3_11154673     ZGre    C    G        0      0        2 
   3   chr3_11154673     ZHar    C    G        0      0        2 
   3   chr3_11154673   Sample    C    G        0      0        2 
   3   chr3_11161304     AAsi    G    C        0      0        2 
   3   chr3_11161304     AKia    G    C        0      0        2 
   3   chr3_11161304     AOna    G    C        0      0        2 
   3   chr3_11161304     ASom    G    C        0      0        2 
   3   chr3_11161304     HCab    G    C        0      0        2 
   3   chr3_11161304     HPrz    G    C        0      0        2 
   3   chr3_11161304     ZBoe    G    C      0.5      1        2 
   3   chr3_11161304     ZGre    G    C        0      0        2 
   3   chr3_11161304     ZHar    G    C        0      0        2 
   3   chr3_11161304   Sample    G    C        0      0        2 
   3   chr3_11164599     AAsi    T    A        0      0        2 
   3   chr3_11164599     AKia    T    A        0      0        2 
   3   chr3_11164599     AOna    T    A        0      0        2 
   3   chr3_11164599     ASom    T    A        0      0        2 
   3   chr3_11164599     HCab    T    A        0      0        2 
   3   chr3_11164599     HPrz    T    A      0.5      1        2 
   3   chr3_11164599     ZBoe    T    A        0      0        2 
   3   chr3_11164599     ZGre    T    A        0      0        2 
   3   chr3_11164599     ZHar    T    A        0      0        2 
   3   chr3_11164599   Sample    T    A        0      0        2 
   3   chr3_11184329     AAsi    G    C        0      0        2 
   3   chr3_11184329     AKia    G    C        0      0        2 
   3   chr3_11184329     AOna    G    C        0      0        2 
   3   chr3_11184329     ASom    G    C        0      0        2 
   3   chr3_11184329     HCab    G    C        0      0        2 
   3   chr3_11184329     HPrz    G    C        0      0        2 
   3   chr3_11184329     ZBoe    G    C      0.5      1        2 
   3   chr3_11184329     ZGre    G    C        0      0        2 
   3   chr3_11184329     ZHar    G    C        0      0        2 
   3   chr3_11184329   Sample    G    C        0      0        2 
   3   chr3_11202529     AAsi    A    T        1      2        2 
   3   chr3_11202529     AKia    A    T        0      0        2 
   3   chr3_11202529     AOna    A    T        0      0        2 
   3   chr3_11202529     ASom    A    T        0      0        2 
   3   chr3_11202529     HCab    A    T        0      0        2 
   3   chr3_11202529     HPrz    A    T        0      0        2 
   3   chr3_11202529     ZBoe    A    T        0      0        2 
   3   chr3_11202529     ZGre    A    T        0      0        2 
   3   chr3_11202529     ZHar    A    T        0      0        2 
   3   chr3_11202529   Sample    A    T        0      0        2 
   3   chr3_11284192     AAsi    A    C        0      0        2 
   3   chr3_11284192     AKia    A    C      0.5      1        2 
   3   chr3_11284192     AOna    A    C        1      2        2 
   3   chr3_11284192     ASom    A    C        0      0        2 
   3   chr3_11284192     HCab    A    C        0      0        2 
   3   chr3_11284192     HPrz    A    C        0      0        2 
   3   chr3_11284192     ZBoe    A    C        0      0        2 
   3   chr3_11284192     ZGre    A    C        0      0        2 
   3   chr3_11284192     ZHar    A    C        0      0        2 
   3   chr3_11284192   Sample    A    C        0      0        2 
   3   chr3_11296994     AAsi    T    G        0      0        2 
   3   chr3_11296994     AKia    T    G        0      0        2 
   3   chr3_11296994     AOna    T    G        0      0        2 
   3   chr3_11296994     ASom    T    G        0      0        2 
   3   chr3_11296994     HCab    T    G        0      0        2 
   3   chr3_11296994     HPrz    T    G      0.5      1        2 
   3   chr3_11296994     ZBoe    T    G        0      0        2 
   3   chr3_11296994     ZGre    T    G        0      0        2 
   3   chr3_11296994     ZHar    T    G        0      0        2 
   3   chr3_11296994   Sample    T    G        0      0        2 
   3   chr3_11300801     AAsi    C    G        1      2        2 
   3   chr3_11300801     AKia    C    G        0      0        2 
   3   chr3_11300801     AOna    C    G        0      0        2 
   3   chr3_11300801     ASom    C    G        1      2        2 
   3   chr3_11300801     HCab    C    G        0      0        2 
   3   chr3_11300801     HPrz    C    G        0      0        2 
   3   chr3_11300801     ZBoe    C    G        0      0        2 
   3   chr3_11300801     ZGre    C    G        0      0        2 
   3   chr3_11300801     ZHar    C    G        0      0        2 
   3   chr3_11300801   Sample    C    G        1      2        2 
   3   chr3_11311989     AAsi    G    T        0      0        2 
   3   chr3_11311989     AKia    G    T        0      0        2 
   3   chr3_11311989     AOna    G    T        0      0        2 
   3   chr3_11311989     ASom    G    T        0      0        2 
   3   chr3_11311989     HCab    G    T        0      0        2 
   3   chr3_11311989     HPrz    G    T        0      0        2 
   3   chr3_11311989     ZBoe    G    T        1      2        2 
   3   chr3_11311989     ZGre    G    T        1      2        2 
   3   chr3_11311989     ZHar    G    T        1      2        2 
   3   chr3_11311989   Sample    G    T        0      0        2 
   3   chr3_11321275     AAsi    T    A        0      0        2 
   3   chr3_11321275     AKia    T    A        0      0        2 
   3   chr3_11321275     AOna    T    A        0      0        2 
   3   chr3_11321275     ASom    T    A        0      0        2 
   3   chr3_11321275     HCab    T    A        0      0        2 
   3   chr3_11321275     HPrz    T    A        0      0        2 
   3   chr3_11321275     ZBoe    T    A        0      0        2 
   3   chr3_11321275     ZGre    T    A        0      0        2 
   3   chr3_11321275     ZHar    T    A      0.5      1        2 
   3   chr3_11321275   Sample    T    A        0      0        2 
   3   chr3_11322132     AAsi    T    A        0      0        2 
   3   chr3_11322132     AKia    T    A      0.5      1        2 
   3   chr3_11322132     AOna    T    A        0      0        2 
   3   chr3_11322132     ASom    T    A        0      0        2 
   3   chr3_11322132     HCab    T    A        0      0        2 
   3   chr3_11322132     HPrz    T    A        0      0        2 
   3   chr3_11322132     ZBoe    T    A        0      0        2 
   3   chr3_11322132     ZGre    T    A        0      0        2 
   3   chr3_11322132     ZHar    T    A        0      0        2 
   3   chr3_11322132   Sample    T    A        0      0        2 
   3   chr3_11322298     AAsi    T    G        0      0        2 
   3   chr3_11322298     AKia    T    G        0      0        2 
   3   chr3_11322298     AOna    T    G        0      0        2 
   3   chr3_11322298     ASom    T    G        0      0        2 
   3   chr3_11322298     HCab    T    G        0      0        2 
   3   chr3_11322298     HPrz    T    G        0      0        2 
   3   chr3_11322298     ZBoe    T    G        0      0        2 
   3   chr3_11322298     ZGre    T    G        0      0        2 
   3   chr3_11322298     ZHar    T    G      0.5      1        2 
   3   chr3_11322298   Sample    T    G        0      0        2 
   3   chr3_11329609     AAsi    C    A        0      0        2 
   3   chr3_11329609     AKia    C    A      0.5      1        2 
   3   chr3_11329609     AOna    C    A        0      0        2 
   3   chr3_11329609     ASom    C    A        0      0        2 
   3   chr3_11329609     HCab    C    A        0      0        2 
   3   chr3_11329609     HPrz    C    A        0      0        2 
   3   chr3_11329609     ZBoe    C    A        0      0        2 
   3   chr3_11329609     ZGre    C    A        0      0        2 
   3   chr3_11329609     ZHar    C    A        0      0        2 
   3   chr3_11329609   Sample    C    A        0      0        2 
   3   chr3_11346643     AAsi    C    G        0      0        2 
   3   chr3_11346643     AKia    C    G        0      0        2 
   3   chr3_11346643     AOna    C    G      0.5      1        2 
   3   chr3_11346643     ASom    C    G        0      0        2 
   3   chr3_11346643     HCab    C    G        0      0        2 
   3   chr3_11346643     HPrz    C    G        0      0        2 
   3   chr3_11346643     ZBoe    C    G        0      0        2 
   3   chr3_11346643     ZGre    C    G        0      0        2 
   3   chr3_11346643     ZHar    C    G        0      0        2 
   3   chr3_11346643   Sample    C    G        0      0        2 
   3   chr3_11360578     AAsi    T    G        0      0        2 
   3   chr3_11360578     AKia    T    G        0      0        2 
   3   chr3_11360578     AOna    T    G        0      0        2 
   3   chr3_11360578     ASom    T    G        0      0        2 
   3   chr3_11360578     HCab    T    G        0      0        2 
   3   chr3_11360578     HPrz    T    G        0      0        2 
   3   chr3_11360578     ZBoe    T    G        0      0        2 
   3   chr3_11360578     ZGre    T    G      0.5      1        2 
   3   chr3_11360578     ZHar    T    G        0      0        2 
   3   chr3_11360578   Sample    T    G        0      0        2 
   3   chr3_11384290     AAsi    A    C        0      0        2 
   3   chr3_11384290     AKia    A    C        0      0        2 
   3   chr3_11384290     AOna    A    C        0      0        2 
   3   chr3_11384290     ASom    A    C        0      0        2 
   3   chr3_11384290     HCab    A    C        0      0        2 
   3   chr3_11384290     HPrz    A    C        0      0        2 
   3   chr3_11384290     ZBoe    A    C      0.5      1        2 
   3   chr3_11384290     ZGre    A    C        0      0        2 
   3   chr3_11384290     ZHar    A    C        0      0        2 
   3   chr3_11384290   Sample    A    C        0      0        2 
   3   chr3_11429606     AAsi    C    A        0      0        2 
   3   chr3_11429606     AKia    C    A        0      0        2 
   3   chr3_11429606     AOna    C    A        0      0        2 
   3   chr3_11429606     ASom    C    A        1      2        2 
   3   chr3_11429606     HCab    C    A        0      0        2 
   3   chr3_11429606     HPrz    C    A        0      0        2 
   3   chr3_11429606     ZBoe    C    A        0      0        2 
   3   chr3_11429606     ZGre    C    A        0      0        2 
   3   chr3_11429606     ZHar    C    A        0      0        2 
   3   chr3_11429606   Sample    C    A        0      0        2 
   3   chr3_11456308     AAsi    A    C        0      0        2 
   3   chr3_11456308     AKia    A    C        0      0        2 
   3   chr3_11456308     AOna    A    C        0      0        2 
   3   chr3_11456308     ASom    A    C        0      0        2 
   3   chr3_11456308     HCab    A    C        1      2        2 
   3   chr3_11456308     HPrz    A    C        1      2        2 
   3   chr3_11456308     ZBoe    A    C        0      0        2 
   3   chr3_11456308     ZGre    A    C        0      0        2 
   3   chr3_11456308     ZHar    A    C        0      0        2 
   3   chr3_11456308   Sample    A    C        0      0        2 
   3   chr3_11469465     AAsi    C    G        0      0        2 
   3   chr3_11469465     AKia    C    G        1      2        2 
   3   chr3_11469465     AOna    C    G        0      0        2 
   3   chr3_11469465     ASom    C    G        0      0        2 
   3   chr3_11469465     HCab    C    G        0      0        2 
   3   chr3_11469465     HPrz    C    G        0      0        2 
   3   chr3_11469465     ZBoe    C    G        0      0        2 
   3   chr3_11469465     ZGre    C    G        0      0        2 
   3   chr3_11469465     ZHar    C    G        0      0        2 
   3   chr3_11469465   Sample    C    G        0      0        2 
   3   chr3_11478661     AAsi    A    T        0      0        2 
   3   chr3_11478661     AKia    A    T        0      0        2 
   3   chr3_11478661     AOna    A    T        0      0        2 
   3   chr3_11478661     ASom    A    T        0      0        2 
   3   chr3_11478661     HCab    A    T      0.5      1        2 
   3   chr3_11478661     HPrz    A    T      0.5      1        2 
   3   chr3_11478661     ZBoe    A    T        0      0        2 
   3   chr3_11478661     ZGre    A    T        0      0        2 
   3   chr3_11478661     ZHar    A    T        0      0        2 
   3   chr3_11478661   Sample    A    T        0      0        2 
   3   chr3_11485856     AAsi    T    A        0      0        2 
   3   chr3_11485856     AKia    T    A      0.5      1        2 
   3   chr3_11485856     AOna    T    A        0      0        2 
   3   chr3_11485856     ASom    T    A        0      0        2 
   3   chr3_11485856     HCab    T    A        0      0        2 
   3   chr3_11485856     HPrz    T    A        0      0        2 
   3   chr3_11485856     ZBoe    T    A        0      0        2 
   3   chr3_11485856     ZGre    T    A        0      0        2 
   3   chr3_11485856     ZHar    T    A        0      0        2 
   3   chr3_11485856   Sample    T    A        0      0        2 
   3   chr3_11540534     AAsi    T    G        0      0        2 
   3   chr3_11540534     AKia    T    G        1      2        2 
   3   chr3_11540534     AOna    T    G        0      0        2 
   3   chr3_11540534     ASom    T    G        0      0        2 
   3   chr3_11540534     HCab    T    G        1      2        2 
   3   chr3_11540534     HPrz    T    G        1      2        2 
   3   chr3_11540534     ZBoe    T    G        0      0        2 
   3   chr3_11540534     ZGre    T    G        0      0        2 
   3   chr3_11540534     ZHar    T    G        0      0        2 
   3   chr3_11540534   Sample    T    G        0      0        2 
   3   chr3_11552711     AAsi    G    C        0      0        2 
   3   chr3_11552711     AKia    G    C        0      0        2 
   3   chr3_11552711     AOna    G    C        0      0        2 
   3   chr3_11552711     ASom    G    C        0      0        2 
   3   chr3_11552711     HCab    G    C        0      0        2 
   3   chr3_11552711     HPrz    G    C      0.5      1        2 
   3   chr3_11552711     ZBoe    G    C        0      0        2 
   3   chr3_11552711     ZGre    G    C        0      0        2 
   3   chr3_11552711     ZHar    G    C        0      0        2 
   3   chr3_11552711   Sample    G    C        0      0        2 
   3   chr3_11561372     AAsi    G    T        0      0        2 
   3   chr3_11561372     AKia    G    T        0      0        2 
   3   chr3_11561372     AOna    G    T        0      0        2 
   3   chr3_11561372     ASom    G    T        0      0        2 
   3   chr3_11561372     HCab    G    T        0      0        2 
   3   chr3_11561372     HPrz    G    T      0.5      1        2 
   3   chr3_11561372     ZBoe    G    T        0      0        2 
   3   chr3_11561372     ZGre    G    T        0      0        2 
   3   chr3_11561372     ZHar    G    T        0      0        2 
   3   chr3_11561372   Sample    G    T        0      0        2 
   3   chr3_11570044     AAsi    G    T        0      0        2 
   3   chr3_11570044     AKia    G    T        0      0        2 
   3   chr3_11570044     AOna    G    T        0      0        2 
   3   chr3_11570044     ASom    G    T        0      0        2 
   3   chr3_11570044     HCab    G    T        1      2        2 
   3   chr3_11570044     HPrz    G    T        1      2        2 
   3   chr3_11570044     ZBoe    G    T        0      0        2 
   3   chr3_11570044     ZGre    G    T        0      0        2 
   3   chr3_11570044     ZHar    G    T        0      0        2 
   3   chr3_11570044   Sample    G    T        0      0        2 
   3   chr3_11591512     AAsi    A    T        0      0        2 
   3   chr3_11591512     AKia    A    T        0      0        2 
   3   chr3_11591512     AOna    A    T        0      0        2 
   3   chr3_11591512     ASom    A    T        0      0        2 
   3   chr3_11591512     HCab    A    T        0      0        2 
   3   chr3_11591512     HPrz    A    T        0      0        2 
   3   chr3_11591512     ZBoe    A    T        0      0        2 
   3   chr3_11591512     ZGre    A    T        0      0        2 
   3   chr3_11591512     ZHar    A    T        1      2        2 
   3   chr3_11591512   Sample    A    T        0      0        2 
   3   chr3_11620518     AAsi    T    G        0      0        2 
   3   chr3_11620518     AKia    T    G        0      0        2 
   3   chr3_11620518     AOna    T    G        0      0        2 
   3   chr3_11620518     ASom    T    G        0      0        2 
   3   chr3_11620518     HCab    T    G        1      2        2 
   3   chr3_11620518     HPrz    T    G        1      2        2 
   3   chr3_11620518     ZBoe    T    G        0      0        2 
   3   chr3_11620518     ZGre    T    G        0      0        2 
   3   chr3_11620518     ZHar    T    G        0      0        2 
   3   chr3_11620518   Sample    T    G        0      0        2 
   3   chr3_11629159     AAsi    A    C        0      0        2 
   3   chr3_11629159     AKia    A    C        0      0        2 
   3   chr3_11629159     AOna    A    C        0      0        2 
   3   chr3_11629159     ASom    A    C        0      0        2 
   3   chr3_11629159     HCab    A    C        1      2        2 
   3   chr3_11629159     HPrz    A    C        1      2        2 
   3   chr3_11629159     ZBoe    A    C        0      0        2 
   3   chr3_11629159     ZGre    A    C        0      0        2 
   3   chr3_11629159     ZHar    A    C        0      0        2 
   3   chr3_11629159   Sample    A    C        0      0        2 
   3   chr3_11647953     AAsi    C    G        0      0        2 
   3   chr3_11647953     AKia    C    G        0      0        2 
   3   chr3_11647953     AOna    C    G        0      0        2 
   3   chr3_11647953     ASom    C    G        0      0        2 
   3   chr3_11647953     HCab    C    G        0      0        2 
   3   chr3_11647953     HPrz    C    G        0      0        2 
   3   chr3_11647953     ZBoe    C    G        0      0        2 
   3   chr3_11647953     ZGre    C    G        0      0        2 
   3   chr3_11647953     ZHar    C    G        1      2        2 
   3   chr3_11647953   Sample    C    G        0      0        2 
   3   chr3_11654080     AAsi    A    T        1      2        2 
   3   chr3_11654080     AKia    A    T        0      0        2 
   3   chr3_11654080     AOna    A    T        0      0        2 
   3   chr3_11654080     ASom    A    T        0      0        2 
   3   chr3_11654080     HCab    A    T        0      0        2 
   3   chr3_11654080     HPrz    A    T        0      0        2 
   3   chr3_11654080     ZBoe    A    T        0      0        2 
   3   chr3_11654080     ZGre    A    T        0      0        2 
   3   chr3_11654080     ZHar    A    T        0      0        2 
   3   chr3_11654080   Sample    A    T        0      0        2 
   3   chr3_11709290     AAsi    G    C        0      0        2 
   3   chr3_11709290     AKia    G    C        0      0        2 
   3   chr3_11709290     AOna    G    C        0      0        2 
   3   chr3_11709290     ASom    G    C        0      0        2 
   3   chr3_11709290     HCab    G    C        0      0        2 
   3   chr3_11709290     HPrz    G    C        0      0        2 
   3   chr3_11709290     ZBoe    G    C        0      0        2 
   3   chr3_11709290     ZGre    G    C      0.5      1        2 
   3   chr3_11709290     ZHar    G    C        0      0        2 
   3   chr3_11709290   Sample    G    C        0      0        2 
   3   chr3_11738235     AAsi    T    A        0      0        2 
   3   chr3_11738235     AKia    T    A      0.5      1        2 
   3   chr3_11738235     AOna    T    A      0.5      1        2 
   3   chr3_11738235     ASom    T    A        0      0        2 
   3   chr3_11738235     HCab    T    A        0      0        2 
   3   chr3_11738235     HPrz    T    A        0      0        2 
   3   chr3_11738235     ZBoe    T    A        0      0        2 
   3   chr3_11738235     ZGre    T    A        0      0        2 
   3   chr3_11738235     ZHar    T    A        0      0        2 
   3   chr3_11738235   Sample    T    A        0      0        2 
   3   chr3_11741609     AAsi    T    G        0      0        2 
   3   chr3_11741609     AKia    T    G        1      2        2 
   3   chr3_11741609     AOna    T    G      0.5      1        2 
   3   chr3_11741609     ASom    T    G        0      0        2 
   3   chr3_11741609     HCab    T    G        0      0        2 
   3   chr3_11741609     HPrz    T    G        0      0        2 
   3   chr3_11741609     ZBoe    T    G        0      0        2 
   3   chr3_11741609     ZGre    T    G        0      0        2 
   3   chr3_11741609     ZHar    T    G        0      0        2 
   3   chr3_11741609   Sample    T    G        0      0        2 
   3   chr3_11744595     AAsi    C    G        1      2        2 
   3   chr3_11744595     AKia    C    G        0      0        2 
   3   chr3_11744595     AOna    C    G        0      0        2 
   3   chr3_11744595     ASom    C    G        1      2        2 
   3   chr3_11744595     HCab    C    G        0      0        2 
   3   chr3_11744595     HPrz    C    G        0      0        2 
   3   chr3_11744595     ZBoe    C    G        0      0        2 
   3   chr3_11744595     ZGre    C    G        0      0        2 
   3   chr3_11744595     ZHar    C    G        0      0        2 
   3   chr3_11744595   Sample    C    G        1      2        2 
   3   chr3_11748770     AAsi    T    A        0      0        2 
   3   chr3_11748770     AKia    T    A      0.5      1        2 
   3   chr3_11748770     AOna    T    A        0      0        2 
   3   chr3_11748770     ASom    T    A        0      0        2 
   3   chr3_11748770     HCab    T    A        0      0        2 
   3   chr3_11748770     HPrz    T    A        0      0        2 
   3   chr3_11748770     ZBoe    T    A        0      0        2 
   3   chr3_11748770     ZGre    T    A        0      0        2 
   3   chr3_11748770     ZHar    T    A        0      0        2 
   3   chr3_11748770   Sample    T    A        0      0        2 
   3   chr3_11748821     AAsi    G    T        0      0        2 
   3   chr3_11748821     AKia    G    T        1      2        2 
   3   chr3_11748821     AOna    G    T        0      0        2 
   3   chr3_11748821     ASom    G    T        0      0        2 
   3   chr3_11748821     HCab    G    T        0      0        2 
   3   chr3_11748821     HPrz    G    T        0      0        2 
   3   chr3_11748821     ZBoe    G    T        0      0        2 
   3   chr3_11748821     ZGre    G    T        0      0        2 
   3   chr3_11748821     ZHar    G    T        0      0        2 
   3   chr3_11748821   Sample    G    T        0      0        2 
   3   chr3_11789712     AAsi    G    C        0      0        2 
   3   chr3_11789712     AKia    G    C        0      0        2 
   3   chr3_11789712     AOna    G    C        0      0        2 
   3   chr3_11789712     ASom    G    C        0      0        2 
   3   chr3_11789712     HCab    G    C        1      2        2 
   3   chr3_11789712     HPrz    G    C        1      2        2 
   3   chr3_11789712     ZBoe    G    C        0      0        2 
   3   chr3_11789712     ZGre    G    C        0      0        2 
   3   chr3_11789712     ZHar    G    C        0      0        2 
   3   chr3_11789712   Sample    G    C        0      0        2 
   3   chr3_11799662     AAsi    T    G        0      0        2 
   3   chr3_11799662     AKia    T    G        0      0        2 
   3   chr3_11799662     AOna    T    G        0      0        2 
   3   chr3_11799662     ASom    T    G        0      0        2 
   3   chr3_11799662     HCab    T    G      0.5      1        2 
   3   chr3_11799662     HPrz    T    G        0      0        2 
   3   chr3_11799662     ZBoe    T    G        0      0        2 
   3   chr3_11799662     ZGre    T    G        0      0        2 
   3   chr3_11799662     ZHar    T    G        0      0        2 
   3   chr3_11799662   Sample    T    G        0      0        2 
   3   chr3_11801346     AAsi    T    A        0      0        2 
   3   chr3_11801346     AKia    T    A        0      0        2 
   3   chr3_11801346     AOna    T    A        0      0        2 
   3   chr3_11801346     ASom    T    A        0      0        2 
   3   chr3_11801346     HCab    T    A        0      0        2 
   3   chr3_11801346     HPrz    T    A        0      0        2 
   3   chr3_11801346     ZBoe    T    A      0.5      1        2 
   3   chr3_11801346     ZGre    T    A        0      0        2 
   3   chr3_11801346     ZHar    T    A        0      0        2 
   3   chr3_11801346   Sample    T    A        0      0        2 
   3   chr3_11804707     AAsi    G    T        0      0        2 
   3   chr3_11804707     AKia    G    T        0      0        2 
   3   chr3_11804707     AOna    G    T        0      0        2 
   3   chr3_11804707     ASom    G    T        0      0        2 
   3   chr3_11804707     HCab    G    T        1      2        2 
   3   chr3_11804707     HPrz    G    T        1      2        2 
   3   chr3_11804707     ZBoe    G    T        0      0        2 
   3   chr3_11804707     ZGre    G    T        0      0        2 
   3   chr3_11804707     ZHar    G    T        0      0        2 
   3   chr3_11804707   Sample    G    T        0      0        2 
   3   chr3_11814397     AAsi    A    T        0      0        2 
   3   chr3_11814397     AKia    A    T        0      0        2 
   3   chr3_11814397     AOna    A    T        0      0        2 
   3   chr3_11814397     ASom    A    T        0      0        2 
   3   chr3_11814397     HCab    A    T        1      2        2 
   3   chr3_11814397     HPrz    A    T      0.5      1        2 
   3   chr3_11814397     ZBoe    A    T        0      0        2 
   3   chr3_11814397     ZGre    A    T        0      0        2 
   3   chr3_11814397     ZHar    A    T        0      0        2 
   3   chr3_11814397   Sample    A    T        0      0        2 
   3   chr3_11831720     AAsi    T    A        0      0        2 
   3   chr3_11831720     AKia    T    A        0      0        2 
   3   chr3_11831720     AOna    T    A        0      0        2 
   3   chr3_11831720     ASom    T    A        0      0        2 
   3   chr3_11831720     HCab    T    A      0.5      1        2 
   3   chr3_11831720     HPrz    T    A        0      0        2 
   3   chr3_11831720     ZBoe    T    A        0      0        2 
   3   chr3_11831720     ZGre    T    A        0      0        2 
   3   chr3_11831720     ZHar    T    A        0      0        2 
   3   chr3_11831720   Sample    T    A        0      0        2 
   3   chr3_11842535     AAsi    T    A        0      0        2 
   3   chr3_11842535     AKia    T    A        0      0        2 
   3   chr3_11842535     AOna    T    A        0      0        2 
   3   chr3_11842535     ASom    T    A        0      0        2 
   3   chr3_11842535     HCab    T    A        1      2        2 
   3   chr3_11842535     HPrz    T    A        1      2        2 
   3   chr3_11842535     ZBoe    T    A        0      0        2 
   3   chr3_11842535     ZGre    T    A        0      0        2 
   3   chr3_11842535     ZHar    T    A        0      0        2 
   3   chr3_11842535   Sample    T    A        0      0        2 
   3   chr3_11860708     AAsi    G    C        0      0        2 
   3   chr3_11860708     AKia    G    C        0      0        2 
   3   chr3_11860708     AOna    G    C        0      0        2 
   3   chr3_11860708     ASom    G    C        0      0        2 
   3   chr3_11860708     HCab    G    C        0      0        2 
   3   chr3_11860708     HPrz    G    C        0      0        2 
   3   chr3_11860708     ZBoe    G    C      0.5      1        2 
   3   chr3_11860708     ZGre    G    C        0      0        2 
   3   chr3_11860708     ZHar    G    C        0      0        2 
   3   chr3_11860708   Sample    G    C        0      0        2 
   3   chr3_11877179     AAsi    C    G        1      2        2 
   3   chr3_11877179     AKia    C    G        0      0        2 
   3   chr3_11877179     AOna    C    G        0      0        2 
   3   chr3_11877179     ASom    C    G        0      0        2 
   3   chr3_11877179     HCab    C    G        0      0        2 
   3   chr3_11877179     HPrz    C    G        0      0        2 
   3   chr3_11877179     ZBoe    C    G        0      0        2 
   3   chr3_11877179     ZGre    C    G        0      0        2 
   3   chr3_11877179     ZHar    C    G        0      0        2 
   3   chr3_11877179   Sample    C    G        0      0        2 
   3   chr3_11905832     AAsi    G    C        0      0        2 
   3   chr3_11905832     AKia    G    C        1      2        2 
   3   chr3_11905832     AOna    G    C      0.5      1        2 
   3   chr3_11905832     ASom    G    C        0      0        2 
   3   chr3_11905832     HCab    G    C        0      0        2 
   3   chr3_11905832     HPrz    G    C        0      0        2 
   3   chr3_11905832     ZBoe    G    C        0      0        2 
   3   chr3_11905832     ZGre    G    C        0      0        2 
   3   chr3_11905832     ZHar    G    C        0      0        2 
   3   chr3_11905832   Sample    G    C        0      0        2 
   3   chr3_11940696     AAsi    G    C        0      0        2 
   3   chr3_11940696     AKia    G    C        0      0        2 
   3   chr3_11940696     AOna    G    C        0      0        2 
   3   chr3_11940696     ASom    G    C        0      0        2 
   3   chr3_11940696     HCab    G    C        0      0        2 
   3   chr3_11940696     HPrz    G    C      0.5      1        2 
   3   chr3_11940696     ZBoe    G    C        0      0        2 
   3   chr3_11940696     ZGre    G    C        0      0        2 
   3   chr3_11940696     ZHar    G    C        0      0        2 
   3   chr3_11940696   Sample    G    C        0      0        2 
   3   chr3_12002038     AAsi    C    A        0      0        2 
   3   chr3_12002038     AKia    C    A        0      0        2 
   3   chr3_12002038     AOna    C    A        0      0        2 
   3   chr3_12002038     ASom    C    A        0      0        2 
   3   chr3_12002038     HCab    C    A        1      2        2 
   3   chr3_12002038     HPrz    C    A        1      2        2 
   3   chr3_12002038     ZBoe    C    A        0      0        2 
   3   chr3_12002038     ZGre    C    A        0      0        2 
   3   chr3_12002038     ZHar    C    A        0      0        2 
   3   chr3_12002038   Sample    C    A        0      0        2 
   3   chr3_12027968     AAsi    G    T        1      2        2 
   3   chr3_12027968     AKia    G    T        0      0        2 
   3   chr3_12027968     AOna    G    T        0      0        2 
   3   chr3_12027968     ASom    G    T        0      0        2 
   3   chr3_12027968     HCab    G    T        0      0        2 
   3   chr3_12027968     HPrz    G    T        0      0        2 
   3   chr3_12027968     ZBoe    G    T        0      0        2 
   3   chr3_12027968     ZGre    G    T        0      0        2 
   3   chr3_12027968     ZHar    G    T        0      0        2 
   3   chr3_12027968   Sample    G    T        1      2        2 
   3   chr3_12050712     AAsi    A    T        0      0        2 
   3   chr3_12050712     AKia    A    T        0      0        2 
   3   chr3_12050712     AOna    A    T        0      0        2 
   3   chr3_12050712     ASom    A    T        0      0        2 
   3   chr3_12050712     HCab    A    T        1      2        2 
   3   chr3_12050712     HPrz    A    T        1      2        2 
   3   chr3_12050712     ZBoe    A    T        0      0        2 
   3   chr3_12050712     ZGre    A    T        0      0        2 
   3   chr3_12050712     ZHar    A    T        0      0        2 
   3   chr3_12050712   Sample    A    T        0      0        2 
   3   chr3_12100727     AAsi    C    A        0      0        2 
   3   chr3_12100727     AKia    C    A        0      0        2 
   3   chr3_12100727     AOna    C    A        0      0        2 
   3   chr3_12100727     ASom    C    A        0      0        2 
   3   chr3_12100727     HCab    C    A      0.5      1        2 
   3   chr3_12100727     HPrz    C    A        0      0        2 
   3   chr3_12100727     ZBoe    C    A        0      0        2 
   3   chr3_12100727     ZGre    C    A        0      0        2 
   3   chr3_12100727     ZHar    C    A        0      0        2 
   3   chr3_12100727   Sample    C    A        0      0        2 
   3   chr3_12100808     AAsi    A    C        0      0        2 
   3   chr3_12100808     AKia    A    C        0      0        2 
   3   chr3_12100808     AOna    A    C        0      0        2 
   3   chr3_12100808     ASom    A    C        0      0        2 
   3   chr3_12100808     HCab    A    C        0      0        2 
   3   chr3_12100808     HPrz    A    C        0      0        2 
   3   chr3_12100808     ZBoe    A    C        0      0        2 
   3   chr3_12100808     ZGre    A    C      0.5      1        2 
   3   chr3_12100808     ZHar    A    C        0      0        2 
   3   chr3_12100808   Sample    A    C        0      0        2 
   3   chr3_12104046     AAsi    T    G        0      0        2 
   3   chr3_12104046     AKia    T    G        0      0        2 
   3   chr3_12104046     AOna    T    G        0      0        2 
   3   chr3_12104046     ASom    T    G        0      0        2 
   3   chr3_12104046     HCab    T    G      0.5      1        2 
   3   chr3_12104046     HPrz    T    G      0.5      1        2 
   3   chr3_12104046     ZBoe    T    G        0      0        2 
   3   chr3_12104046     ZGre    T    G        0      0        2 
   3   chr3_12104046     ZHar    T    G        0      0        2 
   3   chr3_12104046   Sample    T    G        0      0        2 
   3   chr3_12115396     AAsi    A    C        0      0        2 
   3   chr3_12115396     AKia    A    C        0      0        2 
   3   chr3_12115396     AOna    A    C        0      0        2 
   3   chr3_12115396     ASom    A    C        0      0        2 
   3   chr3_12115396     HCab    A    C        1      2        2 
   3   chr3_12115396     HPrz    A    C        1      2        2 
   3   chr3_12115396     ZBoe    A    C        0      0        2 
   3   chr3_12115396     ZGre    A    C        0      0        2 
   3   chr3_12115396     ZHar    A    C        0      0        2 
   3   chr3_12115396   Sample    A    C        0      0        2 
   3   chr3_12125832     AAsi    A    C        0      0        2 
   3   chr3_12125832     AKia    A    C        0      0        2 
   3   chr3_12125832     AOna    A    C      0.5      1        2 
   3   chr3_12125832     ASom    A    C        0      0        2 
   3   chr3_12125832     HCab    A    C        0      0        2 
   3   chr3_12125832     HPrz    A    C        0      0        2 
   3   chr3_12125832     ZBoe    A    C        0      0        2 
   3   chr3_12125832     ZGre    A    C        0      0        2 
   3   chr3_12125832     ZHar    A    C        0      0        2 
   3   chr3_12125832   Sample    A    C        0      0        2 
   3   chr3_12136099     AAsi    A    C        0      0        2 
   3   chr3_12136099     AKia    A    C        0      0        2 
   3   chr3_12136099     AOna    A    C        0      0        2 
   3   chr3_12136099     ASom    A    C        0      0        2 
   3   chr3_12136099     HCab    A    C      0.5      1        2 
   3   chr3_12136099     HPrz    A    C        0      0        2 
   3   chr3_12136099     ZBoe    A    C        0      0        2 
   3   chr3_12136099     ZGre    A    C        0      0        2 
   3   chr3_12136099     ZHar    A    C        0      0        2 
   3   chr3_12136099   Sample    A    C        0      0        2 
   3   chr3_12150312     AAsi    A    C        0      0        2 
   3   chr3_12150312     AKia    A    C        0      0        2 
   3   chr3_12150312     AOna    A    C        0      0        2 
   3   chr3_12150312     ASom    A    C        0      0        2 
   3   chr3_12150312     HCab    A    C        1      2        2 
   3   chr3_12150312     HPrz    A    C        1      2        2 
   3   chr3_12150312     ZBoe    A    C        0      0        2 
   3   chr3_12150312     ZGre    A    C        0      0        2 
   3   chr3_12150312     ZHar    A    C        0      0        2 
   3   chr3_12150312   Sample    A    C        0      0        2 
   3   chr3_12167664     AAsi    C    G        0      0        2 
   3   chr3_12167664     AKia    C    G      0.5      1        2 
   3   chr3_12167664     AOna    C    G        0      0        2 
   3   chr3_12167664     ASom    C    G        0      0        2 
   3   chr3_12167664     HCab    C    G        0      0        2 
   3   chr3_12167664     HPrz    C    G        0      0        2 
   3   chr3_12167664     ZBoe    C    G        0      0        2 
   3   chr3_12167664     ZGre    C    G        0      0        2 
   3   chr3_12167664     ZHar    C    G        0      0        2 
   3   chr3_12167664   Sample    C    G        0      0        2 
   3   chr3_12179640     AAsi    T    A        0      0        2 
   3   chr3_12179640     AKia    T    A        0      0        2 
   3   chr3_12179640     AOna    T    A        0      0        2 
   3   chr3_12179640     ASom    T    A        0      0        2 
   3   chr3_12179640     HCab    T    A        1      2        2 
   3   chr3_12179640     HPrz    T    A        1      2        2 
   3   chr3_12179640     ZBoe    T    A        0      0        2 
   3   chr3_12179640     ZGre    T    A        0      0        2 
   3   chr3_12179640     ZHar    T    A        0      0        2 
   3   chr3_12179640   Sample    T    A        0      0        2 
   3   chr3_12196442     AAsi    T    A        0      0        2 
   3   chr3_12196442     AKia    T    A        0      0        2 
   3   chr3_12196442     AOna    T    A        0      0        2 
   3   chr3_12196442     ASom    T    A        0      0        2 
   3   chr3_12196442     HCab    T    A        0      0        2 
   3   chr3_12196442     HPrz    T    A        1      2        2 
   3   chr3_12196442     ZBoe    T    A        0      0        2 
   3   chr3_12196442     ZGre    T    A        0      0        2 
   3   chr3_12196442     ZHar    T    A        0      0        2 
   3   chr3_12196442   Sample    T    A        0      0        2 
   3   chr3_12217018     AAsi    G    T        0      0        2 
   3   chr3_12217018     AKia    G    T        1      2        2 
   3   chr3_12217018     AOna    G    T      0.5      1        2 
   3   chr3_12217018     ASom    G    T        0      0        2 
   3   chr3_12217018     HCab    G    T        0      0        2 
   3   chr3_12217018     HPrz    G    T        0      0        2 
   3   chr3_12217018     ZBoe    G    T        0      0        2 
   3   chr3_12217018     ZGre    G    T        0      0        2 
   3   chr3_12217018     ZHar    G    T        0      0        2 
   3   chr3_12217018   Sample    G    T        0      0        2 
   3   chr3_12234091     AAsi    C    A        0      0        2 
   3   chr3_12234091     AKia    C    A        0      0        2 
   3   chr3_12234091     AOna    C    A        0      0        2 
   3   chr3_12234091     ASom    C    A        0      0        2 
   3   chr3_12234091     HCab    C    A        1      2        2 
   3   chr3_12234091     HPrz    C    A        1      2        2 
   3   chr3_12234091     ZBoe    C    A        0      0        2 
   3   chr3_12234091     ZGre    C    A        0      0        2 
   3   chr3_12234091     ZHar    C    A        0      0        2 
   3   chr3_12234091   Sample    C    A        0      0        2 
   3   chr3_12259986     AAsi    G    C        0      0        2 
   3   chr3_12259986     AKia    G    C        0      0        2 
   3   chr3_12259986     AOna    G    C        0      0        2 
   3   chr3_12259986     ASom    G    C        0      0        2 
   3   chr3_12259986     HCab    G    C        0      0        2 
   3   chr3_12259986     HPrz    G    C        0      0        2 
   3   chr3_12259986     ZBoe    G    C      0.5      1        2 
   3   chr3_12259986     ZGre    G    C        0      0        2 
   3   chr3_12259986     ZHar    G    C        0      0        2 
   3   chr3_12259986   Sample    G    C        0      0        2 
   3   chr3_12270443     AAsi    G    T        0      0        2 
   3   chr3_12270443     AKia    G    T        0      0        2 
   3   chr3_12270443     AOna    G    T        0      0        2 
   3   chr3_12270443     ASom    G    T        0      0        2 
   3   chr3_12270443     HCab    G    T        1      2        2 
   3   chr3_12270443     HPrz    G    T        1      2        2 
   3   chr3_12270443     ZBoe    G    T        0      0        2 
   3   chr3_12270443     ZGre    G    T        0      0        2 
   3   chr3_12270443     ZHar    G    T        0      0        2 
   3   chr3_12270443   Sample    G    T        0      0        2 
   3   chr3_12297033     AAsi    A    T        0      0        2 
   3   chr3_12297033     AKia    A    T      0.5      1        2 
   3   chr3_12297033     AOna    A    T        0      0        2 
   3   chr3_12297033     ASom    A    T        0      0        2 
   3   chr3_12297033     HCab    A    T        0      0        2 
   3   chr3_12297033     HPrz    A    T        0      0        2 
   3   chr3_12297033     ZBoe    A    T        0      0        2 
   3   chr3_12297033     ZGre    A    T        0      0        2 
   3   chr3_12297033     ZHar    A    T        0      0        2 
   3   chr3_12297033   Sample    A    T        0      0        2 
   3   chr3_12301767     AAsi    C    G        0      0        2 
   3   chr3_12301767     AKia    C    G        0      0        2 
   3   chr3_12301767     AOna    C    G        0      0        2 
   3   chr3_12301767     ASom    C    G        0      0        2 
   3   chr3_12301767     HCab    C    G        0      0        2 
   3   chr3_12301767     HPrz    C    G      0.5      1        2 
   3   chr3_12301767     ZBoe    C    G        0      0        2 
   3   chr3_12301767     ZGre    C    G        0      0        2 
   3   chr3_12301767     ZHar    C    G        0      0        2 
   3   chr3_12301767   Sample    C    G        0      0        2 
   3   chr3_12303291     AAsi    T    A        0      0        2 
   3   chr3_12303291     AKia    T    A      0.5      1        2 
   3   chr3_12303291     AOna    T    A        0      0        2 
   3   chr3_12303291     ASom    T    A        0      0        2 
   3   chr3_12303291     HCab    T    A        0      0        2 
   3   chr3_12303291     HPrz    T    A        0      0        2 
   3   chr3_12303291     ZBoe    T    A        0      0        2 
   3   chr3_12303291     ZGre    T    A        0      0        2 
   3   chr3_12303291     ZHar    T    A        0      0        2 
   3   chr3_12303291   Sample    T    A        0      0        2 
   3   chr3_12304379     AAsi    T    G        0      0        2 
   3   chr3_12304379     AKia    T    G        0      0        2 
   3   chr3_12304379     AOna    T    G      0.5      1        2 
   3   chr3_12304379     ASom    T    G        0      0        2 
   3   chr3_12304379     HCab    T    G        0      0        2 
   3   chr3_12304379     HPrz    T    G        0      0        2 
   3   chr3_12304379     ZBoe    T    G        0      0        2 
   3   chr3_12304379     ZGre    T    G        0      0        2 
   3   chr3_12304379     ZHar    T    G        0      0        2 
   3   chr3_12304379   Sample    T    G        0      0        2 
   3   chr3_12319552     AAsi    A    T        1      2        2 
   3   chr3_12319552     AKia    A    T        0      0        2 
   3   chr3_12319552     AOna    A    T        0      0        2 
   3   chr3_12319552     ASom    A    T        1      2        2 
   3   chr3_12319552     HCab    A    T        0      0        2 
   3   chr3_12319552     HPrz    A    T        0      0        2 
   3   chr3_12319552     ZBoe    A    T        0      0        2 
   3   chr3_12319552     ZGre    A    T        0      0        2 
   3   chr3_12319552     ZHar    A    T        0      0        2 
   3   chr3_12319552   Sample    A    T        1      2        2 
   3   chr3_12328358     AAsi    A    T        0      0        2 
   3   chr3_12328358     AKia    A    T        0      0        2 
   3   chr3_12328358     AOna    A    T        0      0        2 
   3   chr3_12328358     ASom    A    T        0      0        2 
   3   chr3_12328358     HCab    A    T        1      2        2 
   3   chr3_12328358     HPrz    A    T        1      2        2 
   3   chr3_12328358     ZBoe    A    T        0      0        2 
   3   chr3_12328358     ZGre    A    T        0      0        2 
   3   chr3_12328358     ZHar    A    T        0      0        2 
   3   chr3_12328358   Sample    A    T        0      0        2 
   3   chr3_12357987     AAsi    T    G        0      0        2 
   3   chr3_12357987     AKia    T    G        0      0        2 
   3   chr3_12357987     AOna    T    G        0      0        2 
   3   chr3_12357987     ASom    T    G        0      0        2 
   3   chr3_12357987     HCab    T    G        1      2        2 
   3   chr3_12357987     HPrz    T    G        1      2        2 
   3   chr3_12357987     ZBoe    T    G        0      0        2 
   3   chr3_12357987     ZGre    T    G        0      0        2 
   3   chr3_12357987     ZHar    T    G        0      0        2 
   3   chr3_12357987   Sample    T    G        0      0        2 
   3   chr3_12398189     AAsi    G    T      0.5      1        2 
   3   chr3_12398189     AKia    G    T        0      0        2 
   3   chr3_12398189     AOna    G    T        0      0        2 
   3   chr3_12398189     ASom    G    T        0      0        2 
   3   chr3_12398189     HCab    G    T        0      0        2 
   3   chr3_12398189     HPrz    G    T        0      0        2 
   3   chr3_12398189     ZBoe    G    T        0      0        2 
   3   chr3_12398189     ZGre    G    T        0      0        2 
   3   chr3_12398189     ZHar    G    T        0      0        2 
   3   chr3_12398189   Sample    G    T        0      0        2 
   3   chr3_12405952     AAsi    C    G        0      0        2 
   3   chr3_12405952     AKia    C    G        0      0        2 
   3   chr3_12405952     AOna    C    G        0      0        2 
   3   chr3_12405952     ASom    C    G        0      0        2 
   3   chr3_12405952     HCab    C    G      0.5      1        2 
   3   chr3_12405952     HPrz    C    G        0      0        2 
   3   chr3_12405952     ZBoe    C    G        0      0        2 
   3   chr3_12405952     ZGre    C    G        0      0        2 
   3   chr3_12405952     ZHar    C    G        0      0        2 
   3   chr3_12405952   Sample    C    G        0      0        2 
   3   chr3_12484290     AAsi    G    T        0      0        2 
   3   chr3_12484290     AKia    G    T        0      0        2 
   3   chr3_12484290     AOna    G    T      0.5      1        2 
   3   chr3_12484290     ASom    G    T        0      0        2 
   3   chr3_12484290     HCab    G    T        0      0        2 
   3   chr3_12484290     HPrz    G    T        0      0        2 
   3   chr3_12484290     ZBoe    G    T        0      0        2 
   3   chr3_12484290     ZGre    G    T        0      0        2 
   3   chr3_12484290     ZHar    G    T        0      0        2 
   3   chr3_12484290   Sample    G    T        0      0        2 
   3   chr3_12556896     AAsi    T    A        0      0        2 
   3   chr3_12556896     AKia    T    A        0      0        2 
   3   chr3_12556896     AOna    T    A        0      0        2 
   3   chr3_12556896     ASom    T    A        0      0        2 
   3   chr3_12556896     HCab    T    A        0      0        2 
   3   chr3_12556896     HPrz    T    A        0      0        2 
   3   chr3_12556896     ZBoe    T    A        0      0        2 
   3   chr3_12556896     ZGre    T    A      0.5      1        2 
   3   chr3_12556896     ZHar    T    A        0      0        2 
   3   chr3_12556896   Sample    T    A        0      0        2 
   3   chr3_12559092     AAsi    C    A        0      0        2 
   3   chr3_12559092     AKia    C    A        0      0        2 
   3   chr3_12559092     AOna    C    A      0.5      1        2 
   3   chr3_12559092     ASom    C    A        0      0        2 
   3   chr3_12559092     HCab    C    A        0      0        2 
   3   chr3_12559092     HPrz    C    A        0      0        2 
   3   chr3_12559092     ZBoe    C    A        1      2        2 
   3   chr3_12559092     ZGre    C    A        0      0        2 
   3   chr3_12559092     ZHar    C    A        1      2        2 
   3   chr3_12559092   Sample    C    A        0      0        2 
   3   chr3_12652213     AAsi    C    G        1      2        2 
   3   chr3_12652213     AKia    C    G        0      0        2 
   3   chr3_12652213     AOna    C    G        0      0        2 
   3   chr3_12652213     ASom    C    G        1      2        2 
   3   chr3_12652213     HCab    C    G        0      0        2 
   3   chr3_12652213     HPrz    C    G        0      0        2 
   3   chr3_12652213     ZBoe    C    G        0      0        2 
   3   chr3_12652213     ZGre    C    G        0      0        2 
   3   chr3_12652213     ZHar    C    G        0      0        2 
   3   chr3_12652213   Sample    C    G        1      2        2 
   3   chr3_12670046     AAsi    T    G        0      0        2 
   3   chr3_12670046     AKia    T    G        0      0        2 
   3   chr3_12670046     AOna    T    G        0      0        2 
   3   chr3_12670046     ASom    T    G        0      0        2 
   3   chr3_12670046     HCab    T    G        1      2        2 
   3   chr3_12670046     HPrz    T    G        1      2        2 
   3   chr3_12670046     ZBoe    T    G        0      0        2 
   3   chr3_12670046     ZGre    T    G        0      0        2 
   3   chr3_12670046     ZHar    T    G        0      0        2 
   3   chr3_12670046   Sample    T    G        0      0        2 
   3   chr3_12686230     AAsi    T    A        0      0        2 
   3   chr3_12686230     AKia    T    A      0.5      1        2 
   3   chr3_12686230     AOna    T    A        0      0        2 
   3   chr3_12686230     ASom    T    A        0      0        2 
   3   chr3_12686230     HCab    T    A        0      0        2 
   3   chr3_12686230     HPrz    T    A        0      0        2 
   3   chr3_12686230     ZBoe    T    A        0      0        2 
   3   chr3_12686230     ZGre    T    A        0      0        2 
   3   chr3_12686230     ZHar    T    A        0      0        2 
   3   chr3_12686230   Sample    T    A        0      0        2 
   3   chr3_12710514     AAsi    A    C        0      0        2 
   3   chr3_12710514     AKia    A    C      0.5      1        2 
   3   chr3_12710514     AOna    A    C        0      0        2 
   3   chr3_12710514     ASom    A    C        0      0        2 
   3   chr3_12710514     HCab    A    C        0      0        2 
   3   chr3_12710514     HPrz    A    C        0      0        2 
   3   chr3_12710514     ZBoe    A    C        0      0        2 
   3   chr3_12710514     ZGre    A    C        0      0        2 
   3   chr3_12710514     ZHar    A    C        0      0        2 
   3   chr3_12710514   Sample    A    C        0      0        2 
   3   chr3_12711625     AAsi    C    A        0      0        2 
   3   chr3_12711625     AKia    C    A        0      0        2 
   3   chr3_12711625     AOna    C    A        0      0        2 
   3   chr3_12711625     ASom    C    A        0      0        2 
   3   chr3_12711625     HCab    C    A      0.5      1        2 
   3   chr3_12711625     HPrz    C    A        0      0        2 
   3   chr3_12711625     ZBoe    C    A        0      0        2 
   3   chr3_12711625     ZGre    C    A        0      0        2 
   3   chr3_12711625     ZHar    C    A        0      0        2 
   3   chr3_12711625   Sample    C    A        0      0        2 
   3   chr3_12734887     AAsi    A    T        0      0        2 
   3   chr3_12734887     AKia    A    T        0      0        2 
   3   chr3_12734887     AOna    A    T        0      0        2 
   3   chr3_12734887     ASom    A    T        0      0        2 
   3   chr3_12734887     HCab    A    T        0      0        2 
   3   chr3_12734887     HPrz    A    T        0      0        2 
   3   chr3_12734887     ZBoe    A    T        1      2        2 
   3   chr3_12734887     ZGre    A    T        0      0        2 
   3   chr3_12734887     ZHar    A    T        0      0        2 
   3   chr3_12734887   Sample    A    T        0      0        2 
   3   chr3_12735186     AAsi    G    C        0      0        2 
   3   chr3_12735186     AKia    G    C        0      0        2 
   3   chr3_12735186     AOna    G    C        0      0        2 
   3   chr3_12735186     ASom    G    C        0      0        2 
   3   chr3_12735186     HCab    G    C        1      2        2 
   3   chr3_12735186     HPrz    G    C        1      2        2 
   3   chr3_12735186     ZBoe    G    C        0      0        2 
   3   chr3_12735186     ZGre    G    C        0      0        2 
   3   chr3_12735186     ZHar    G    C        0      0        2 
   3   chr3_12735186   Sample    G    C        0      0        2 
   3   chr3_12746492     AAsi    A    T        0      0        2 
   3   chr3_12746492     AKia    A    T        0      0        2 
   3   chr3_12746492     AOna    A    T        0      0        2 
   3   chr3_12746492     ASom    A    T        0      0        2 
   3   chr3_12746492     HCab    A    T        1      2        2 
   3   chr3_12746492     HPrz    A    T        1      2        2 
   3   chr3_12746492     ZBoe    A    T        0      0        2 
   3   chr3_12746492     ZGre    A    T        0      0        2 
   3   chr3_12746492     ZHar    A    T        0      0        2 
   3   chr3_12746492   Sample    A    T        0      0        2 
   3   chr3_12770526     AAsi    C    G        0      0        2 
   3   chr3_12770526     AKia    C    G        0      0        2 
   3   chr3_12770526     AOna    C    G        0      0        2 
   3   chr3_12770526     ASom    C    G        0      0        2 
   3   chr3_12770526     HCab    C    G        0      0        2 
   3   chr3_12770526     HPrz    C    G        0      0        2 
   3   chr3_12770526     ZBoe    C    G        0      0        2 
   3   chr3_12770526     ZGre    C    G        1      2        2 
   3   chr3_12770526     ZHar    C    G        0      0        2 
   3   chr3_12770526   Sample    C    G        0      0        2 
   3   chr3_12794362     AAsi    A    T        0      0        2 
   3   chr3_12794362     AKia    A    T        0      0        2 
   3   chr3_12794362     AOna    A    T        0      0        2 
   3   chr3_12794362     ASom    A    T        0      0        2 
   3   chr3_12794362     HCab    A    T        0      0        2 
   3   chr3_12794362     HPrz    A    T        0      0        2 
   3   chr3_12794362     ZBoe    A    T        0      0        2 
   3   chr3_12794362     ZGre    A    T        0      0        2 
   3   chr3_12794362     ZHar    A    T        1      2        2 
   3   chr3_12794362   Sample    A    T        0      0        2 
   3   chr3_12797879     AAsi    T    A        0      0        2 
   3   chr3_12797879     AKia    T    A        0      0        2 
   3   chr3_12797879     AOna    T    A        0      0        2 
   3   chr3_12797879     ASom    T    A        0      0        2 
   3   chr3_12797879     HCab    T    A        0      0        2 
   3   chr3_12797879     HPrz    T    A        0      0        2 
   3   chr3_12797879     ZBoe    T    A        0      0        2 
   3   chr3_12797879     ZGre    T    A        0      0        2 
   3   chr3_12797879     ZHar    T    A        1      2        2 
   3   chr3_12797879   Sample    T    A        0      0        2 
   3   chr3_12800509     AAsi    G    C        0      0        2 
   3   chr3_12800509     AKia    G    C        0      0        2 
   3   chr3_12800509     AOna    G    C        1      2        2 
   3   chr3_12800509     ASom    G    C        0      0        2 
   3   chr3_12800509     HCab    G    C        0      0        2 
   3   chr3_12800509     HPrz    G    C        0      0        2 
   3   chr3_12800509     ZBoe    G    C        0      0        2 
   3   chr3_12800509     ZGre    G    C        0      0        2 
   3   chr3_12800509     ZHar    G    C        0      0        2 
   3   chr3_12800509   Sample    G    C        0      0        2 
   3   chr3_12820944     AAsi    C    A        0      0        2 
   3   chr3_12820944     AKia    C    A        0      0        2 
   3   chr3_12820944     AOna    C    A        0      0        2 
   3   chr3_12820944     ASom    C    A        0      0        2 
   3   chr3_12820944     HCab    C    A        0      0        2 
   3   chr3_12820944     HPrz    C    A        0      0        2 
   3   chr3_12820944     ZBoe    C    A        0      0        2 
   3   chr3_12820944     ZGre    C    A      0.5      1        2 
   3   chr3_12820944     ZHar    C    A        0      0        2 
   3   chr3_12820944   Sample    C    A        0      0        2 
   3   chr3_12824830     AAsi    C    A        0      0        2 
   3   chr3_12824830     AKia    C    A        0      0        2 
   3   chr3_12824830     AOna    C    A        0      0        2 
   3   chr3_12824830     ASom    C    A        0      0        2 
   3   chr3_12824830     HCab    C    A        1      2        2 
   3   chr3_12824830     HPrz    C    A        1      2        2 
   3   chr3_12824830     ZBoe    C    A        0      0        2 
   3   chr3_12824830     ZGre    C    A        0      0        2 
   3   chr3_12824830     ZHar    C    A        0      0        2 
   3   chr3_12824830   Sample    C    A        0      0        2 
   3   chr3_12832780     AAsi    C    G        0      0        2 
   3   chr3_12832780     AKia    C    G        0      0        2 
   3   chr3_12832780     AOna    C    G        0      0        2 
   3   chr3_12832780     ASom    C    G        0      0        2 
   3   chr3_12832780     HCab    C    G        0      0        2 
   3   chr3_12832780     HPrz    C    G        0      0        2 
   3   chr3_12832780     ZBoe    C    G      0.5      1        2 
   3   chr3_12832780     ZGre    C    G        0      0        2 
   3   chr3_12832780     ZHar    C    G        0      0        2 
   3   chr3_12832780   Sample    C    G        0      0        2 
   3   chr3_12834952     AAsi    C    A        0      0        2 
   3   chr3_12834952     AKia    C    A        1      2        2 
   3   chr3_12834952     AOna    C    A        1      2        2 
   3   chr3_12834952     ASom    C    A        0      0        2 
   3   chr3_12834952     HCab    C    A        0      0        2 
   3   chr3_12834952     HPrz    C    A        0      0        2 
   3   chr3_12834952     ZBoe    C    A        0      0        2 
   3   chr3_12834952     ZGre    C    A        0      0        2 
   3   chr3_12834952     ZHar    C    A        0      0        2 
   3   chr3_12834952   Sample    C    A        0      0        2 
   3   chr3_12837904     AAsi    C    A        0      0        2 
   3   chr3_12837904     AKia    C    A        0      0        2 
   3   chr3_12837904     AOna    C    A        0      0        2 
   3   chr3_12837904     ASom    C    A        0      0        2 
   3   chr3_12837904     HCab    C    A        0      0        2 
   3   chr3_12837904     HPrz    C    A        0      0        2 
   3   chr3_12837904     ZBoe    C    A        0      0        2 
   3   chr3_12837904     ZGre    C    A        0      0        2 
   3   chr3_12837904     ZHar    C    A      0.5      1        2 
   3   chr3_12837904   Sample    C    A        0      0        2 
   3   chr3_12838844     AAsi    T    G        0      0        2 
   3   chr3_12838844     AKia    T    G        0      0        2 
   3   chr3_12838844     AOna    T    G        0      0        2 
   3   chr3_12838844     ASom    T    G        0      0        2 
   3   chr3_12838844     HCab    T    G        0      0        2 
   3   chr3_12838844     HPrz    T    G        0      0        2 
   3   chr3_12838844     ZBoe    T    G      0.5      1        2 
   3   chr3_12838844     ZGre    T    G        0      0        2 
   3   chr3_12838844     ZHar    T    G        0      0        2 
   3   chr3_12838844   Sample    T    G        0      0        2 
   3   chr3_12840714     AAsi    G    T        0      0        2 
   3   chr3_12840714     AKia    G    T        0      0        2 
   3   chr3_12840714     AOna    G    T        0      0        2 
   3   chr3_12840714     ASom    G    T        0      0        2 
   3   chr3_12840714     HCab    G    T      0.5      1        2 
   3   chr3_12840714     HPrz    G    T        0      0        2 
   3   chr3_12840714     ZBoe    G    T        0      0        2 
   3   chr3_12840714     ZGre    G    T        0      0        2 
   3   chr3_12840714     ZHar    G    T        0      0        2 
   3   chr3_12840714   Sample    G    T        0      0        2 
   3   chr3_12848566     AAsi    T    A        0      0        2 
   3   chr3_12848566     AKia    T    A        0      0        2 
   3   chr3_12848566     AOna    T    A        0      0        2 
   3   chr3_12848566     ASom    T    A        0      0        2 
   3   chr3_12848566     HCab    T    A        1      2        2 
   3   chr3_12848566     HPrz    T    A        1      2        2 
   3   chr3_12848566     ZBoe    T    A        0      0        2 
   3   chr3_12848566     ZGre    T    A        0      0        2 
   3   chr3_12848566     ZHar    T    A        0      0        2 
   3   chr3_12848566   Sample    T    A        0      0        2 
   3   chr3_12872726     AAsi    T    A        0      0        2 
   3   chr3_12872726     AKia    T    A        0      0        2 
   3   chr3_12872726     AOna    T    A        0      0        2 
   3   chr3_12872726     ASom    T    A        0      0        2 
   3   chr3_12872726     HCab    T    A        0      0        2 
   3   chr3_12872726     HPrz    T    A        0      0        2 
   3   chr3_12872726     ZBoe    T    A      0.5      1        2 
   3   chr3_12872726     ZGre    T    A        0      0        2 
   3   chr3_12872726     ZHar    T    A        0      0        2 
   3   chr3_12872726   Sample    T    A        0      0        2 
   3   chr3_12872811     AAsi    C    A        0      0        2 
   3   chr3_12872811     AKia    C    A        0      0        2 
   3   chr3_12872811     AOna    C    A        0      0        2 
   3   chr3_12872811     ASom    C    A      0.5      1        2 
   3   chr3_12872811     HCab    C    A        0      0        2 
   3   chr3_12872811     HPrz    C    A        0      0        2 
   3   chr3_12872811     ZBoe    C    A        0      0        2 
   3   chr3_12872811     ZGre    C    A        0      0        2 
   3   chr3_12872811     ZHar    C    A        0      0        2 
   3   chr3_12872811   Sample    C    A        0      0        2 
   3   chr3_12900546     AAsi    A    C        0      0        2 
   3   chr3_12900546     AKia    A    C        0      0        2 
   3   chr3_12900546     AOna    A    C        0      0        2 
   3   chr3_12900546     ASom    A    C        0      0        2 
   3   chr3_12900546     HCab    A    C        1      2        2 
   3   chr3_12900546     HPrz    A    C        1      2        2 
   3   chr3_12900546     ZBoe    A    C        0      0        2 
   3   chr3_12900546     ZGre    A    C        0      0        2 
   3   chr3_12900546     ZHar    A    C        0      0        2 
   3   chr3_12900546   Sample    A    C        0      0        2 
   3   chr3_12912010     AAsi    T    G        0      0        2 
   3   chr3_12912010     AKia    T    G        0      0        2 
   3   chr3_12912010     AOna    T    G        0      0        2 
   3   chr3_12912010     ASom    T    G        0      0        2 
   3   chr3_12912010     HCab    T    G      0.5      1        2 
   3   chr3_12912010     HPrz    T    G      0.5      1        2 
   3   chr3_12912010     ZBoe    T    G        0      0        2 
   3   chr3_12912010     ZGre    T    G        0      0        2 
   3   chr3_12912010     ZHar    T    G        0      0        2 
   3   chr3_12912010   Sample    T    G        0      0        2 
   3   chr3_12912219     AAsi    A    T        0      0        2 
   3   chr3_12912219     AKia    A    T        0      0        2 
   3   chr3_12912219     AOna    A    T        0      0        2 
   3   chr3_12912219     ASom    A    T        0      0        2 
   3   chr3_12912219     HCab    A    T      0.5      1        2 
   3   chr3_12912219     HPrz    A    T      0.5      1        2 
   3   chr3_12912219     ZBoe    A    T        0      0        2 
   3   chr3_12912219     ZGre    A    T        0      0        2 
   3   chr3_12912219     ZHar    A    T        0      0        2 
   3   chr3_12912219   Sample    A    T        0      0        2 
   3   chr3_12937051     AAsi    C    G        0      0        2 
   3   chr3_12937051     AKia    C    G        0      0        2 
   3   chr3_12937051     AOna    C    G        0      0        2 
   3   chr3_12937051     ASom    C    G        0      0        2 
   3   chr3_12937051     HCab    C    G        0      0        2 
   3   chr3_12937051     HPrz    C    G        0      0        2 
   3   chr3_12937051     ZBoe    C    G        0      0        2 
   3   chr3_12937051     ZGre    C    G        0      0        2 
   3   chr3_12937051     ZHar    C    G        1      2        2 
   3   chr3_12937051   Sample    C    G        0      0        2 
   3   chr3_12946541     AAsi    C    G        0      0        2 
   3   chr3_12946541     AKia    C    G        0      0        2 
   3   chr3_12946541     AOna    C    G        0      0        2 
   3   chr3_12946541     ASom    C    G        0      0        2 
   3   chr3_12946541     HCab    C    G        0      0        2 
   3   chr3_12946541     HPrz    C    G        0      0        2 
   3   chr3_12946541     ZBoe    C    G        0      0        2 
   3   chr3_12946541     ZGre    C    G        0      0        2 
   3   chr3_12946541     ZHar    C    G        1      2        2 
   3   chr3_12946541   Sample    C    G        0      0        2 
   3   chr3_12950485     AAsi    C    G        0      0        2 
   3   chr3_12950485     AKia    C    G        0      0        2 
   3   chr3_12950485     AOna    C    G        0      0        2 
   3   chr3_12950485     ASom    C    G        0      0        2 
   3   chr3_12950485     HCab    C    G        0      0        2 
   3   chr3_12950485     HPrz    C    G        0      0        2 
   3   chr3_12950485     ZBoe    C    G      0.5      1        2 
   3   chr3_12950485     ZGre    C    G        0      0        2 
   3   chr3_12950485     ZHar    C    G        0      0        2 
   3   chr3_12950485   Sample    C    G        0      0        2 
   3   chr3_12974486     AAsi    G    T        0      0        2 
   3   chr3_12974486     AKia    G    T        0      0        2 
   3   chr3_12974486     AOna    G    T        0      0        2 
   3   chr3_12974486     ASom    G    T        0      0        2 
   3   chr3_12974486     HCab    G    T        1      2        2 
   3   chr3_12974486     HPrz    G    T        1      2        2 
   3   chr3_12974486     ZBoe    G    T        0      0        2 
   3   chr3_12974486     ZGre    G    T        0      0        2 
   3   chr3_12974486     ZHar    G    T        0      0        2 
   3   chr3_12974486   Sample    G    T        0      0        2 
   3   chr3_12982210     AAsi    G    T        0      0        2 
   3   chr3_12982210     AKia    G    T        0      0        2 
   3   chr3_12982210     AOna    G    T        0      0        2 
   3   chr3_12982210     ASom    G    T        0      0        2 
   3   chr3_12982210     HCab    G    T        0      0        2 
   3   chr3_12982210     HPrz    G    T        0      0        2 
   3   chr3_12982210     ZBoe    G    T      0.5      1        2 
   3   chr3_12982210     ZGre    G    T        0      0        2 
   3   chr3_12982210     ZHar    G    T        0      0        2 
   3   chr3_12982210   Sample    G    T        0      0        2 
   3   chr3_12982551     AAsi    T    A        0      0        2 
   3   chr3_12982551     AKia    T    A        0      0        2 
   3   chr3_12982551     AOna    T    A        0      0        2 
   3   chr3_12982551     ASom    T    A        0      0        2 
   3   chr3_12982551     HCab    T    A        1      2        2 
   3   chr3_12982551     HPrz    T    A        1      2        2 
   3   chr3_12982551     ZBoe    T    A        0      0        2 
   3   chr3_12982551     ZGre    T    A        0      0        2 
   3   chr3_12982551     ZHar    T    A        0      0        2 
   3   chr3_12982551   Sample    T    A        0      0        2 
   3   chr3_12982984     AAsi    G    C        0      0        2 
   3   chr3_12982984     AKia    G    C        1      2        2 
   3   chr3_12982984     AOna    G    C        1      2        2 
   3   chr3_12982984     ASom    G    C        0      0        2 
   3   chr3_12982984     HCab    G    C        1      2        2 
   3   chr3_12982984     HPrz    G    C        1      2        2 
   3   chr3_12982984     ZBoe    G    C        0      0        2 
   3   chr3_12982984     ZGre    G    C        0      0        2 
   3   chr3_12982984     ZHar    G    C        0      0        2 
   3   chr3_12982984   Sample    G    C        0      0        2 
   3   chr3_12994201     AAsi    T    G        0      0        2 
   3   chr3_12994201     AKia    T    G        0      0        2 
   3   chr3_12994201     AOna    T    G        0      0        2 
   3   chr3_12994201     ASom    T    G        0      0        2 
   3   chr3_12994201     HCab    T    G        0      0        2 
   3   chr3_12994201     HPrz    T    G        0      0        2 
   3   chr3_12994201     ZBoe    T    G      0.5      1        2 
   3   chr3_12994201     ZGre    T    G        0      0        2 
   3   chr3_12994201     ZHar    T    G        0      0        2 
   3   chr3_12994201   Sample    T    G        0      0        2 
   3   chr3_13003244     AAsi    A    C        0      0        2 
   3   chr3_13003244     AKia    A    C        0      0        2 
   3   chr3_13003244     AOna    A    C        0      0        2 
   3   chr3_13003244     ASom    A    C        0      0        2 
   3   chr3_13003244     HCab    A    C        0      0        2 
   3   chr3_13003244     HPrz    A    C        0      0        2 
   3   chr3_13003244     ZBoe    A    C        0      0        2 
   3   chr3_13003244     ZGre    A    C        0      0        2 
   3   chr3_13003244     ZHar    A    C      0.5      1        2 
   3   chr3_13003244   Sample    A    C        0      0        2 
   3   chr3_13009189     AAsi    A    C        0      0        2 
   3   chr3_13009189     AKia    A    C        0      0        2 
   3   chr3_13009189     AOna    A    C        0      0        2 
   3   chr3_13009189     ASom    A    C        0      0        2 
   3   chr3_13009189     HCab    A    C        0      0        2 
   3   chr3_13009189     HPrz    A    C        0      0        2 
   3   chr3_13009189     ZBoe    A    C      0.5      1        2 
   3   chr3_13009189     ZGre    A    C        0      0        2 
   3   chr3_13009189     ZHar    A    C        0      0        2 
   3   chr3_13009189   Sample    A    C        0      0        2 
   3   chr3_13037319     AAsi    G    T        0      0        2 
   3   chr3_13037319     AKia    G    T        0      0        2 
   3   chr3_13037319     AOna    G    T        0      0        2 
   3   chr3_13037319     ASom    G    T        0      0        2 
   3   chr3_13037319     HCab    G    T        1      2        2 
   3   chr3_13037319     HPrz    G    T        1      2        2 
   3   chr3_13037319     ZBoe    G    T        0      0        2 
   3   chr3_13037319     ZGre    G    T        0      0        2 
   3   chr3_13037319     ZHar    G    T        0      0        2 
   3   chr3_13037319   Sample    G    T        0      0        2 
   3   chr3_13040410     AAsi    C    A        0      0        2 
   3   chr3_13040410     AKia    C    A        1      2        2 
   3   chr3_13040410     AOna    C    A      0.5      1        2 
   3   chr3_13040410     ASom    C    A        0      0        2 
   3   chr3_13040410     HCab    C    A        0      0        2 
   3   chr3_13040410     HPrz    C    A        0      0        2 
   3   chr3_13040410     ZBoe    C    A        0      0        2 
   3   chr3_13040410     ZGre    C    A        0      0        2 
   3   chr3_13040410     ZHar    C    A        0      0        2 
   3   chr3_13040410   Sample    C    A        0      0        2 
   3   chr3_13065709     AAsi    C    A        0      0        2 
   3   chr3_13065709     AKia    C    A      0.5      1        2 
   3   chr3_13065709     AOna    C    A        0      0        2 
   3   chr3_13065709     ASom    C    A        0      0        2 
   3   chr3_13065709     HCab    C    A        0      0        2 
   3   chr3_13065709     HPrz    C    A        0      0        2 
   3   chr3_13065709     ZBoe    C    A        0      0        2 
   3   chr3_13065709     ZGre    C    A        0      0        2 
   3   chr3_13065709     ZHar    C    A        0      0        2 
   3   chr3_13065709   Sample    C    A        0      0        2 
   3   chr3_13077695     AAsi    G    C        0      0        2 
   3   chr3_13077695     AKia    G    C        0      0        2 
   3   chr3_13077695     AOna    G    C        0      0        2 
   3   chr3_13077695     ASom    G    C        0      0        2 
   3   chr3_13077695     HCab    G    C        0      0        2 
   3   chr3_13077695     HPrz    G    C        0      0        2 
   3   chr3_13077695     ZBoe    G    C        0      0        2 
   3   chr3_13077695     ZGre    G    C      0.5      1        2 
   3   chr3_13077695     ZHar    G    C        0      0        2 
   3   chr3_13077695   Sample    G    C        0      0        2 
   3   chr3_13083951     AAsi    C    G        0      0        2 
   3   chr3_13083951     AKia    C    G        0      0        2 
   3   chr3_13083951     AOna    C    G        0      0        2 
   3   chr3_13083951     ASom    C    G        0      0        2 
   3   chr3_13083951     HCab    C    G        1      2        2 
   3   chr3_13083951     HPrz    C    G        1      2        2 
   3   chr3_13083951     ZBoe    C    G        0      0        2 
   3   chr3_13083951     ZGre    C    G        0      0        2 
   3   chr3_13083951     ZHar    C    G        0      0        2 
   3   chr3_13083951   Sample    C    G        0      0        2 
   3   chr3_13094558     AAsi    G    T        0      0        2 
   3   chr3_13094558     AKia    G    T      0.5      1        2 
   3   chr3_13094558     AOna    G    T        1      2        2 
   3   chr3_13094558     ASom    G    T        0      0        2 
   3   chr3_13094558     HCab    G    T        0      0        2 
   3   chr3_13094558     HPrz    G    T        0      0        2 
   3   chr3_13094558     ZBoe    G    T        0      0        2 
   3   chr3_13094558     ZGre    G    T        0      0        2 
   3   chr3_13094558     ZHar    G    T        0      0        2 
   3   chr3_13094558   Sample    G    T        0      0        2 
   3   chr3_13102697     AAsi    C    A        1      2        2 
   3   chr3_13102697     AKia    C    A        0      0        2 
   3   chr3_13102697     AOna    C    A        0      0        2 
   3   chr3_13102697     ASom    C    A        1      2        2 
   3   chr3_13102697     HCab    C    A        0      0        2 
   3   chr3_13102697     HPrz    C    A        0      0        2 
   3   chr3_13102697     ZBoe    C    A        0      0        2 
   3   chr3_13102697     ZGre    C    A        0      0        2 
   3   chr3_13102697     ZHar    C    A        0      0        2 
   3   chr3_13102697   Sample    C    A        1      2        2 
   3   chr3_13120889     AAsi    T    G        0      0        2 
   3   chr3_13120889     AKia    T    G        0      0        2 
   3   chr3_13120889     AOna    T    G        0      0        2 
   3   chr3_13120889     ASom    T    G        0      0        2 
   3   chr3_13120889     HCab    T    G        1      2        2 
   3   chr3_13120889     HPrz    T    G        1      2        2 
   3   chr3_13120889     ZBoe    T    G        0      0        2 
   3   chr3_13120889     ZGre    T    G        0      0        2 
   3   chr3_13120889     ZHar    T    G        0      0        2 
   3   chr3_13120889   Sample    T    G        0      0        2 
   3   chr3_13145697     AAsi    C    A        0      0        2 
   3   chr3_13145697     AKia    C    A        0      0        2 
   3   chr3_13145697     AOna    C    A        0      0        2 
   3   chr3_13145697     ASom    C    A        0      0        2 
   3   chr3_13145697     HCab    C    A        0      0        2 
   3   chr3_13145697     HPrz    C    A        0      0        2 
   3   chr3_13145697     ZBoe    C    A        0      0        2 
   3   chr3_13145697     ZGre    C    A        0      0        2 
   3   chr3_13145697     ZHar    C    A        1      2        2 
   3   chr3_13145697   Sample    C    A        0      0        2 
   3   chr3_13156942     AAsi    G    T        0      0        2 
   3   chr3_13156942     AKia    G    T        0      0        2 
   3   chr3_13156942     AOna    G    T        0      0        2 
   3   chr3_13156942     ASom    G    T        0      0        2 
   3   chr3_13156942     HCab    G    T        0      0        2 
   3   chr3_13156942     HPrz    G    T        0      0        2 
   3   chr3_13156942     ZBoe    G    T        0      0        2 
   3   chr3_13156942     ZGre    G    T        0      0        2 
   3   chr3_13156942     ZHar    G    T        1      2        2 
   3   chr3_13156942   Sample    G    T        0      0        2 
   3   chr3_13173464     AAsi    C    A        0      0        2 
   3   chr3_13173464     AKia    C    A        0      0        2 
   3   chr3_13173464     AOna    C    A        0      0        2 
   3   chr3_13173464     ASom    C    A        0      0        2 
   3   chr3_13173464     HCab    C    A        1      2        2 
   3   chr3_13173464     HPrz    C    A        1      2        2 
   3   chr3_13173464     ZBoe    C    A        0      0        2 
   3   chr3_13173464     ZGre    C    A        0      0        2 
   3   chr3_13173464     ZHar    C    A        0      0        2 
   3   chr3_13173464   Sample    C    A        0      0        2 
   3   chr3_13190225     AAsi    G    T        0      0        2 
   3   chr3_13190225     AKia    G    T        0      0        2 
   3   chr3_13190225     AOna    G    T        0      0        2 
   3   chr3_13190225     ASom    G    T        0      0        2 
   3   chr3_13190225     HCab    G    T        0      0        2 
   3   chr3_13190225     HPrz    G    T        0      0        2 
   3   chr3_13190225     ZBoe    G    T        1      2        2 
   3   chr3_13190225     ZGre    G    T        0      0        2 
   3   chr3_13190225     ZHar    G    T        0      0        2 
   3   chr3_13190225   Sample    G    T        0      0        2 
   3   chr3_13206908     AAsi    A    T        0      0        2 
   3   chr3_13206908     AKia    A    T        0      0        2 
   3   chr3_13206908     AOna    A    T        0      0        2 
   3   chr3_13206908     ASom    A    T        0      0        2 
   3   chr3_13206908     HCab    A    T        1      2        2 
   3   chr3_13206908     HPrz    A    T        1      2        2 
   3   chr3_13206908     ZBoe    A    T        0      0        2 
   3   chr3_13206908     ZGre    A    T        0      0        2 
   3   chr3_13206908     ZHar    A    T        0      0        2 
   3   chr3_13206908   Sample    A    T        0      0        2 
   3   chr3_13233416     AAsi    G    C        0      0        2 
   3   chr3_13233416     AKia    G    C      0.5      1        2 
   3   chr3_13233416     AOna    G    C        0      0        2 
   3   chr3_13233416     ASom    G    C        0      0        2 
   3   chr3_13233416     HCab    G    C        0      0        2 
   3   chr3_13233416     HPrz    G    C        0      0        2 
   3   chr3_13233416     ZBoe    G    C        0      0        2 
   3   chr3_13233416     ZGre    G    C        0      0        2 
   3   chr3_13233416     ZHar    G    C        0      0        2 
   3   chr3_13233416   Sample    G    C        0      0        2 
   3   chr3_13234047     AAsi    T    A      0.5      1        2 
   3   chr3_13234047     AKia    T    A        0      0        2 
   3   chr3_13234047     AOna    T    A        0      0        2 
   3   chr3_13234047     ASom    T    A        0      0        2 
   3   chr3_13234047     HCab    T    A        0      0        2 
   3   chr3_13234047     HPrz    T    A        0      0        2 
   3   chr3_13234047     ZBoe    T    A        0      0        2 
   3   chr3_13234047     ZGre    T    A        0      0        2 
   3   chr3_13234047     ZHar    T    A        0      0        2 
   3   chr3_13234047   Sample    T    A        1      2        2 
   3   chr3_13235198     AAsi    C    A        0      0        2 
   3   chr3_13235198     AKia    C    A        0      0        2 
   3   chr3_13235198     AOna    C    A        0      0        2 
   3   chr3_13235198     ASom    C    A      0.5      1        2 
   3   chr3_13235198     HCab    C    A        0      0        2 
   3   chr3_13235198     HPrz    C    A        0      0        2 
   3   chr3_13235198     ZBoe    C    A        0      0        2 
   3   chr3_13235198     ZGre    C    A        0      0        2 
   3   chr3_13235198     ZHar    C    A        0      0        2 
   3   chr3_13235198   Sample    C    A        0      0        2 
   3   chr3_13244561     AAsi    C    A        0      0        2 
   3   chr3_13244561     AKia    C    A        0      0        2 
   3   chr3_13244561     AOna    C    A        0      0        2 
   3   chr3_13244561     ASom    C    A        0      0        2 
   3   chr3_13244561     HCab    C    A        0      0        2 
   3   chr3_13244561     HPrz    C    A        0      0        2 
   3   chr3_13244561     ZBoe    C    A        0      0        2 
   3   chr3_13244561     ZGre    C    A      0.5      1        2 
   3   chr3_13244561     ZHar    C    A        0      0        2 
   3   chr3_13244561   Sample    C    A        0      0        2 
   3   chr3_13267392     AAsi    C    G        0      0        2 
   3   chr3_13267392     AKia    C    G        0      0        2 
   3   chr3_13267392     AOna    C    G        0      0        2 
   3   chr3_13267392     ASom    C    G        0      0        2 
   3   chr3_13267392     HCab    C    G        0      0        2 
   3   chr3_13267392     HPrz    C    G        0      0        2 
   3   chr3_13267392     ZBoe    C    G        0      0        2 
   3   chr3_13267392     ZGre    C    G        1      2        2 
   3   chr3_13267392     ZHar    C    G        0      0        2 
   3   chr3_13267392   Sample    C    G        0      0        2 
   3   chr3_13274069     AAsi    C    A        0      0        2 
   3   chr3_13274069     AKia    C    A        0      0        2 
   3   chr3_13274069     AOna    C    A      0.5      1        2 
   3   chr3_13274069     ASom    C    A        0      0        2 
   3   chr3_13274069     HCab    C    A        0      0        2 
   3   chr3_13274069     HPrz    C    A        0      0        2 
   3   chr3_13274069     ZBoe    C    A        0      0        2 
   3   chr3_13274069     ZGre    C    A        0      0        2 
   3   chr3_13274069     ZHar    C    A        0      0        2 
   3   chr3_13274069   Sample    C    A        0      0        2 
   3   chr3_13284738     AAsi    A    T        0      0        2 
   3   chr3_13284738     AKia    A    T        0      0        2 
   3   chr3_13284738     AOna    A    T        0      0        2 
   3   chr3_13284738     ASom    A    T        0      0        2 
   3   chr3_13284738     HCab    A    T        1      2        2 
   3   chr3_13284738     HPrz    A    T        1      2        2 
   3   chr3_13284738     ZBoe    A    T        0      0        2 
   3   chr3_13284738     ZGre    A    T        0      0        2 
   3   chr3_13284738     ZHar    A    T        0      0        2 
   3   chr3_13284738   Sample    A    T        0      0        2 
   3   chr3_13297241     AAsi    C    A        0      0        2 
   3   chr3_13297241     AKia    C    A        0      0        2 
   3   chr3_13297241     AOna    C    A      0.5      1        2 
   3   chr3_13297241     ASom    C    A        0      0        2 
   3   chr3_13297241     HCab    C    A        0      0        2 
   3   chr3_13297241     HPrz    C    A        0      0        2 
   3   chr3_13297241     ZBoe    C    A        0      0        2 
   3   chr3_13297241     ZGre    C    A        0      0        2 
   3   chr3_13297241     ZHar    C    A        0      0        2 
   3   chr3_13297241   Sample    C    A        0      0        2 
   3   chr3_13329255     AAsi    G    T        0      0        2 
   3   chr3_13329255     AKia    G    T        1      2        2 
   3   chr3_13329255     AOna    G    T      0.5      1        2 
   3   chr3_13329255     ASom    G    T        0      0        2 
   3   chr3_13329255     HCab    G    T        0      0        2 
   3   chr3_13329255     HPrz    G    T        0      0        2 
   3   chr3_13329255     ZBoe    G    T        0      0        2 
   3   chr3_13329255     ZGre    G    T        0      0        2 
   3   chr3_13329255     ZHar    G    T        0      0        2 
   3   chr3_13329255   Sample    G    T        0      0        2 
   3   chr3_13343713     AAsi    G    T        0      0        2 
   3   chr3_13343713     AKia    G    T        0      0        2 
   3   chr3_13343713     AOna    G    T        0      0        2 
   3   chr3_13343713     ASom    G    T        0      0        2 
   3   chr3_13343713     HCab    G    T      0.5      1        2 
   3   chr3_13343713     HPrz    G    T      0.5      1        2 
   3   chr3_13343713     ZBoe    G    T        0      0        2 
   3   chr3_13343713     ZGre    G    T        0      0        2 
   3   chr3_13343713     ZHar    G    T        0      0        2 
   3   chr3_13343713   Sample    G    T        0      0        2 
   3   chr3_13344104     AAsi    T    A        0      0        2 
   3   chr3_13344104     AKia    T    A        0      0        2 
   3   chr3_13344104     AOna    T    A        0      0        2 
   3   chr3_13344104     ASom    T    A        0      0        2 
   3   chr3_13344104     HCab    T    A        1      2        2 
   3   chr3_13344104     HPrz    T    A        1      2        2 
   3   chr3_13344104     ZBoe    T    A        0      0        2 
   3   chr3_13344104     ZGre    T    A        0      0        2 
   3   chr3_13344104     ZHar    T    A        0      0        2 
   3   chr3_13344104   Sample    T    A        0      0        2 
   3   chr3_13360754     AAsi    A    T        0      0        2 
   3   chr3_13360754     AKia    A    T        0      0        2 
   3   chr3_13360754     AOna    A    T        0      0        2 
   3   chr3_13360754     ASom    A    T        0      0        2 
   3   chr3_13360754     HCab    A    T      0.5      1        2 
   3   chr3_13360754     HPrz    A    T      0.5      1        2 
   3   chr3_13360754     ZBoe    A    T        0      0        2 
   3   chr3_13360754     ZGre    A    T        0      0        2 
   3   chr3_13360754     ZHar    A    T        0      0        2 
   3   chr3_13360754   Sample    A    T        0      0        2 
   3   chr3_13384803     AAsi    G    T        0      0        2 
   3   chr3_13384803     AKia    G    T        0      0        2 
   3   chr3_13384803     AOna    G    T        0      0        2 
   3   chr3_13384803     ASom    G    T        0      0        2 
   3   chr3_13384803     HCab    G    T        1      2        2 
   3   chr3_13384803     HPrz    G    T        0      0        2 
   3   chr3_13384803     ZBoe    G    T        0      0        2 
   3   chr3_13384803     ZGre    G    T        0      0        2 
   3   chr3_13384803     ZHar    G    T        0      0        2 
   3   chr3_13384803   Sample    G    T        0      0        2 
   3   chr3_13398075     AAsi    G    C        0      0        2 
   3   chr3_13398075     AKia    G    C        1      2        2 
   3   chr3_13398075     AOna    G    C        0      0        2 
   3   chr3_13398075     ASom    G    C        0      0        2 
   3   chr3_13398075     HCab    G    C        0      0        2 
   3   chr3_13398075     HPrz    G    C        0      0        2 
   3   chr3_13398075     ZBoe    G    C        0      0        2 
   3   chr3_13398075     ZGre    G    C        0      0        2 
   3   chr3_13398075     ZHar    G    C        0      0        2 
   3   chr3_13398075   Sample    G    C        0      0        2 
   3   chr3_13409232     AAsi    C    G        0      0        2 
   3   chr3_13409232     AKia    C    G        0      0        2 
   3   chr3_13409232     AOna    C    G        0      0        2 
   3   chr3_13409232     ASom    C    G        0      0        2 
   3   chr3_13409232     HCab    C    G        0      0        2 
   3   chr3_13409232     HPrz    C    G        0      0        2 
   3   chr3_13409232     ZBoe    C    G        0      0        2 
   3   chr3_13409232     ZGre    C    G        0      0        2 
   3   chr3_13409232     ZHar    C    G        1      2        2 
   3   chr3_13409232   Sample    C    G        0      0        2 
   3   chr3_13431973     AAsi    A    C        0      0        2 
   3   chr3_13431973     AKia    A    C        0      0        2 
   3   chr3_13431973     AOna    A    C        0      0        2 
   3   chr3_13431973     ASom    A    C        0      0        2 
   3   chr3_13431973     HCab    A    C        1      2        2 
   3   chr3_13431973     HPrz    A    C        1      2        2 
   3   chr3_13431973     ZBoe    A    C        0      0        2 
   3   chr3_13431973     ZGre    A    C        0      0        2 
   3   chr3_13431973     ZHar    A    C        0      0        2 
   3   chr3_13431973   Sample    A    C        0      0        2 
   3   chr3_13453356     AAsi    A    C        0      0        2 
   3   chr3_13453356     AKia    A    C        0      0        2 
   3   chr3_13453356     AOna    A    C        0      0        2 
   3   chr3_13453356     ASom    A    C        0      0        2 
   3   chr3_13453356     HCab    A    C        0      0        2 
   3   chr3_13453356     HPrz    A    C        0      0        2 
   3   chr3_13453356     ZBoe    A    C        1      2        2 
   3   chr3_13453356     ZGre    A    C        0      0        2 
   3   chr3_13453356     ZHar    A    C        0      0        2 
   3   chr3_13453356   Sample    A    C        0      0        2 
   3   chr3_13488232     AAsi    G    C        0      0        2 
   3   chr3_13488232     AKia    G    C        0      0        2 
   3   chr3_13488232     AOna    G    C        0      0        2 
   3   chr3_13488232     ASom    G    C        0      0        2 
   3   chr3_13488232     HCab    G    C        0      0        2 
   3   chr3_13488232     HPrz    G    C        0      0        2 
   3   chr3_13488232     ZBoe    G    C        0      0        2 
   3   chr3_13488232     ZGre    G    C        0      0        2 
   3   chr3_13488232     ZHar    G    C        1      2        2 
   3   chr3_13488232   Sample    G    C        0      0        2 
   3   chr3_13496381     AAsi    T    G        0      0        2 
   3   chr3_13496381     AKia    T    G        0      0        2 
   3   chr3_13496381     AOna    T    G        0      0        2 
   3   chr3_13496381     ASom    T    G      0.5      1        2 
   3   chr3_13496381     HCab    T    G        0      0        2 
   3   chr3_13496381     HPrz    T    G        0      0        2 
   3   chr3_13496381     ZBoe    T    G        0      0        2 
   3   chr3_13496381     ZGre    T    G        0      0        2 
   3   chr3_13496381     ZHar    T    G        0      0        2 
   3   chr3_13496381   Sample    T    G        0      0        2 
   3   chr3_13497360     AAsi    A    C        0      0        2 
   3   chr3_13497360     AKia    A    C        0      0        2 
   3   chr3_13497360     AOna    A    C        0      0        2 
   3   chr3_13497360     ASom    A    C        0      0        2 
   3   chr3_13497360     HCab    A    C      0.5      1        2 
   3   chr3_13497360     HPrz    A    C        1      2        2 
   3   chr3_13497360     ZBoe    A    C        0      0        2 
   3   chr3_13497360     ZGre    A    C        0      0        2 
   3   chr3_13497360     ZHar    A    C        0      0        2 
   3   chr3_13497360   Sample    A    C        0      0        2 
   3   chr3_13518774     AAsi    A    C        0      0        2 
   3   chr3_13518774     AKia    A    C        0      0        2 
   3   chr3_13518774     AOna    A    C      0.5      1        2 
   3   chr3_13518774     ASom    A    C        0      0        2 
   3   chr3_13518774     HCab    A    C        0      0        2 
   3   chr3_13518774     HPrz    A    C        0      0        2 
   3   chr3_13518774     ZBoe    A    C        0      0        2 
   3   chr3_13518774     ZGre    A    C        0      0        2 
   3   chr3_13518774     ZHar    A    C        0      0        2 
   3   chr3_13518774   Sample    A    C        0      0        2 
   3   chr3_13560486     AAsi    C    A        0      0        2 
   3   chr3_13560486     AKia    C    A        0      0        2 
   3   chr3_13560486     AOna    C    A        0      0        2 
   3   chr3_13560486     ASom    C    A        0      0        2 
   3   chr3_13560486     HCab    C    A        0      0        2 
   3   chr3_13560486     HPrz    C    A        0      0        2 
   3   chr3_13560486     ZBoe    C    A        0      0        2 
   3   chr3_13560486     ZGre    C    A        1      2        2 
   3   chr3_13560486     ZHar    C    A        0      0        2 
   3   chr3_13560486   Sample    C    A        0      0        2 
   3   chr3_13591319     AAsi    C    A        0      0        2 
   3   chr3_13591319     AKia    C    A        0      0        2 
   3   chr3_13591319     AOna    C    A        0      0        2 
   3   chr3_13591319     ASom    C    A        0      0        2 
   3   chr3_13591319     HCab    C    A        0      0        2 
   3   chr3_13591319     HPrz    C    A        0      0        2 
   3   chr3_13591319     ZBoe    C    A        1      2        2 
   3   chr3_13591319     ZGre    C    A        0      0        2 
   3   chr3_13591319     ZHar    C    A        0      0        2 
   3   chr3_13591319   Sample    C    A        0      0        2 
   3   chr3_13601906     AAsi    T    G        0      0        2 
   3   chr3_13601906     AKia    T    G        0      0        2 
   3   chr3_13601906     AOna    T    G        0      0        2 
   3   chr3_13601906     ASom    T    G        0      0        2 
   3   chr3_13601906     HCab    T    G        0      0        2 
   3   chr3_13601906     HPrz    T    G        0      0        2 
   3   chr3_13601906     ZBoe    T    G        0      0        2 
   3   chr3_13601906     ZGre    T    G        0      0        2 
   3   chr3_13601906     ZHar    T    G      0.5      1        2 
   3   chr3_13601906   Sample    T    G        0      0        2 
   3   chr3_13616272     AAsi    A    C        0      0        2 
   3   chr3_13616272     AKia    A    C        0      0        2 
   3   chr3_13616272     AOna    A    C        0      0        2 
   3   chr3_13616272     ASom    A    C        0      0        2 
   3   chr3_13616272     HCab    A    C        0      0        2 
   3   chr3_13616272     HPrz    A    C        0      0        2 
   3   chr3_13616272     ZBoe    A    C        0      0        2 
   3   chr3_13616272     ZGre    A    C        0      0        2 
   3   chr3_13616272     ZHar    A    C      0.5      1        2 
   3   chr3_13616272   Sample    A    C        0      0        2 
   3   chr3_13617567     AAsi    G    T        0      0        2 
   3   chr3_13617567     AKia    G    T        0      0        2 
   3   chr3_13617567     AOna    G    T        0      0        2 
   3   chr3_13617567     ASom    G    T        0      0        2 
   3   chr3_13617567     HCab    G    T        0      0        2 
   3   chr3_13617567     HPrz    G    T        0      0        2 
   3   chr3_13617567     ZBoe    G    T        1      2        2 
   3   chr3_13617567     ZGre    G    T        0      0        2 
   3   chr3_13617567     ZHar    G    T        0      0        2 
   3   chr3_13617567   Sample    G    T        0      0        2 
   3   chr3_13638094     AAsi    C    G      0.5      1        2 
   3   chr3_13638094     AKia    C    G        0      0        2 
   3   chr3_13638094     AOna    C    G        0      0        2 
   3   chr3_13638094     ASom    C    G        0      0        2 
   3   chr3_13638094     HCab    C    G        0      0        2 
   3   chr3_13638094     HPrz    C    G        0      0        2 
   3   chr3_13638094     ZBoe    C    G        0      0        2 
   3   chr3_13638094     ZGre    C    G        0      0        2 
   3   chr3_13638094     ZHar    C    G        0      0        2 
   3   chr3_13638094   Sample    C    G        0      0        2 
   3   chr3_13717398     AAsi    G    T        0      0        2 
   3   chr3_13717398     AKia    G    T        0      0        2 
   3   chr3_13717398     AOna    G    T        0      0        2 
   3   chr3_13717398     ASom    G    T        0      0        2 
   3   chr3_13717398     HCab    G    T      0.5      1        2 
   3   chr3_13717398     HPrz    G    T      0.5      1        2 
   3   chr3_13717398     ZBoe    G    T        0      0        2 
   3   chr3_13717398     ZGre    G    T        0      0        2 
   3   chr3_13717398     ZHar    G    T        0      0        2 
   3   chr3_13717398   Sample    G    T        0      0        2 
   3   chr3_13722822     AAsi    T    A        0      0        2 
   3   chr3_13722822     AKia    T    A        0      0        2 
   3   chr3_13722822     AOna    T    A        0      0        2 
   3   chr3_13722822     ASom    T    A      0.5      1        2 
   3   chr3_13722822     HCab    T    A        0      0        2 
   3   chr3_13722822     HPrz    T    A        0      0        2 
   3   chr3_13722822     ZBoe    T    A        0      0        2 
   3   chr3_13722822     ZGre    T    A        0      0        2 
   3   chr3_13722822     ZHar    T    A        0      0        2 
   3   chr3_13722822   Sample    T    A        0      0        2 
   3   chr3_13753350     AAsi    C    A        0      0        2 
   3   chr3_13753350     AKia    C    A        0      0        2 
   3   chr3_13753350     AOna    C    A        0      0        2 
   3   chr3_13753350     ASom    C    A        0      0        2 
   3   chr3_13753350     HCab    C    A      0.5      1        2 
   3   chr3_13753350     HPrz    C    A        0      0        2 
   3   chr3_13753350     ZBoe    C    A        0      0        2 
   3   chr3_13753350     ZGre    C    A        0      0        2 
   3   chr3_13753350     ZHar    C    A        0      0        2 
   3   chr3_13753350   Sample    C    A        0      0        2 
   3   chr3_13821712     AAsi    C    G        0      0        2 
   3   chr3_13821712     AKia    C    G        0      0        2 
   3   chr3_13821712     AOna    C    G        0      0        2 
   3   chr3_13821712     ASom    C    G        0      0        2 
   3   chr3_13821712     HCab    C    G        0      0        2 
   3   chr3_13821712     HPrz    C    G        0      0        2 
   3   chr3_13821712     ZBoe    C    G        0      0        2 
   3   chr3_13821712     ZGre    C    G        1      2        2 
   3   chr3_13821712     ZHar    C    G        0      0        2 
   3   chr3_13821712   Sample    C    G        0      0        2 
   3   chr3_13832347     AAsi    G    T        0      0        2 
   3   chr3_13832347     AKia    G    T        0      0        2 
   3   chr3_13832347     AOna    G    T        0      0        2 
   3   chr3_13832347     ASom    G    T        0      0        2 
   3   chr3_13832347     HCab    G    T        0      0        2 
   3   chr3_13832347     HPrz    G    T        0      0        2 
   3   chr3_13832347     ZBoe    G    T        1      2        2 
   3   chr3_13832347     ZGre    G    T        0      0        2 
   3   chr3_13832347     ZHar    G    T        0      0        2 
   3   chr3_13832347   Sample    G    T        0      0        2 
   3   chr3_13842292     AAsi    A    T        0      0        2 
   3   chr3_13842292     AKia    A    T        0      0        2 
   3   chr3_13842292     AOna    A    T        0      0        2 
   3   chr3_13842292     ASom    A    T        0      0        2 
   3   chr3_13842292     HCab    A    T        0      0        2 
   3   chr3_13842292     HPrz    A    T        0      0        2 
   3   chr3_13842292     ZBoe    A    T        0      0        2 
   3   chr3_13842292     ZGre    A    T        1      2        2 
   3   chr3_13842292     ZHar    A    T        0      0        2 
   3   chr3_13842292   Sample    A    T        0      0        2 
   3   chr3_13880633     AAsi    A    T        0      0        2 
   3   chr3_13880633     AKia    A    T        0      0        2 
   3   chr3_13880633     AOna    A    T        0      0        2 
   3   chr3_13880633     ASom    A    T        0      0        2 
   3   chr3_13880633     HCab    A    T      0.5      1        2 
   3   chr3_13880633     HPrz    A    T        0      0        2 
   3   chr3_13880633     ZBoe    A    T        0      0        2 
   3   chr3_13880633     ZGre    A    T        0      0        2 
   3   chr3_13880633     ZHar    A    T        0      0        2 
   3   chr3_13880633   Sample    A    T        0      0        2 
   3   chr3_13884785     AAsi    C    G        0      0        2 
   3   chr3_13884785     AKia    C    G        0      0        2 
   3   chr3_13884785     AOna    C    G      0.5      1        2 
   3   chr3_13884785     ASom    C    G        0      0        2 
   3   chr3_13884785     HCab    C    G        0      0        2 
   3   chr3_13884785     HPrz    C    G        0      0        2 
   3   chr3_13884785     ZBoe    C    G        0      0        2 
   3   chr3_13884785     ZGre    C    G        0      0        2 
   3   chr3_13884785     ZHar    C    G        0      0        2 
   3   chr3_13884785   Sample    C    G        0      0        2 
   3   chr3_13913517     AAsi    C    G        1      2        2 
   3   chr3_13913517     AKia    C    G        0      0        2 
   3   chr3_13913517     AOna    C    G        0      0        2 
   3   chr3_13913517     ASom    C    G      0.5      1        2 
   3   chr3_13913517     HCab    C    G        0      0        2 
   3   chr3_13913517     HPrz    C    G        0      0        2 
   3   chr3_13913517     ZBoe    C    G        0      0        2 
   3   chr3_13913517     ZGre    C    G        0      0        2 
   3   chr3_13913517     ZHar    C    G        0      0        2 
   3   chr3_13913517   Sample    C    G        0      0        2 
   3   chr3_13922492     AAsi    A    T        0      0        2 
   3   chr3_13922492     AKia    A    T      0.5      1        2 
   3   chr3_13922492     AOna    A    T        0      0        2 
   3   chr3_13922492     ASom    A    T        0      0        2 
   3   chr3_13922492     HCab    A    T        0      0        2 
   3   chr3_13922492     HPrz    A    T        0      0        2 
   3   chr3_13922492     ZBoe    A    T        0      0        2 
   3   chr3_13922492     ZGre    A    T        0      0        2 
   3   chr3_13922492     ZHar    A    T        0      0        2 
   3   chr3_13922492   Sample    A    T        0      0        2 
   3   chr3_13932048     AAsi    T    A        0      0        2 
   3   chr3_13932048     AKia    T    A        0      0        2 
   3   chr3_13932048     AOna    T    A      0.5      1        2 
   3   chr3_13932048     ASom    T    A      0.5      1        2 
   3   chr3_13932048     HCab    T    A        1      2        2 
   3   chr3_13932048     HPrz    T    A        1      2        2 
   3   chr3_13932048     ZBoe    T    A        0      0        2 
   3   chr3_13932048     ZGre    T    A        0      0        2 
   3   chr3_13932048     ZHar    T    A        0      0        2 
   3   chr3_13932048   Sample    T    A        1      2        2 
   3   chr3_13939476     AAsi    T    A        0      0        2 
   3   chr3_13939476     AKia    T    A        0      0        2 
   3   chr3_13939476     AOna    T    A        0      0        2 
   3   chr3_13939476     ASom    T    A        0      0        2 
   3   chr3_13939476     HCab    T    A        1      2        2 
   3   chr3_13939476     HPrz    T    A        1      2        2 
   3   chr3_13939476     ZBoe    T    A        0      0        2 
   3   chr3_13939476     ZGre    T    A        0      0        2 
   3   chr3_13939476     ZHar    T    A        0      0        2 
   3   chr3_13939476   Sample    T    A        0      0        2 
   3   chr3_13943850     AAsi    G    T        0      0        2 
   3   chr3_13943850     AKia    G    T        0      0        2 
   3   chr3_13943850     AOna    G    T        0      0        2 
   3   chr3_13943850     ASom    G    T        0      0        2 
   3   chr3_13943850     HCab    G    T        0      0        2 
   3   chr3_13943850     HPrz    G    T        0      0        2 
   3   chr3_13943850     ZBoe    G    T        0      0        2 
   3   chr3_13943850     ZGre    G    T        0      0        2 
   3   chr3_13943850     ZHar    G    T        1      2        2 
   3   chr3_13943850   Sample    G    T        0      0        2 
   3   chr3_13946755     AAsi    C    G        0      0        2 
   3   chr3_13946755     AKia    C    G        0      0        2 
   3   chr3_13946755     AOna    C    G        0      0        2 
   3   chr3_13946755     ASom    C    G        0      0        2 
   3   chr3_13946755     HCab    C    G        1      2        2 
   3   chr3_13946755     HPrz    C    G        1      2        2 
   3   chr3_13946755     ZBoe    C    G        0      0        2 
   3   chr3_13946755     ZGre    C    G        0      0        2 
   3   chr3_13946755     ZHar    C    G        0      0        2 
   3   chr3_13946755   Sample    C    G        0      0        2 
   3   chr3_13974776     AAsi    G    T        0      0        2 
   3   chr3_13974776     AKia    G    T        0      0        2 
   3   chr3_13974776     AOna    G    T        0      0        2 
   3   chr3_13974776     ASom    G    T        0      0        2 
   3   chr3_13974776     HCab    G    T        1      2        2 
   3   chr3_13974776     HPrz    G    T        1      2        2 
   3   chr3_13974776     ZBoe    G    T        0      0        2 
   3   chr3_13974776     ZGre    G    T        0      0        2 
   3   chr3_13974776     ZHar    G    T        0      0        2 
   3   chr3_13974776   Sample    G    T        0      0        2 
   3   chr3_13980092     AAsi    G    C        0      0        2 
   3   chr3_13980092     AKia    G    C        0      0        2 
   3   chr3_13980092     AOna    G    C        0      0        2 
   3   chr3_13980092     ASom    G    C        0      0        2 
   3   chr3_13980092     HCab    G    C        1      2        2 
   3   chr3_13980092     HPrz    G    C        1      2        2 
   3   chr3_13980092     ZBoe    G    C        0      0        2 
   3   chr3_13980092     ZGre    G    C        0      0        2 
   3   chr3_13980092     ZHar    G    C        0      0        2 
   3   chr3_13980092   Sample    G    C        0      0        2 
   3   chr3_13994184     AAsi    C    G        0      0        2 
   3   chr3_13994184     AKia    C    G        0      0        2 
   3   chr3_13994184     AOna    C    G      0.5      1        2 
   3   chr3_13994184     ASom    C    G        0      0        2 
   3   chr3_13994184     HCab    C    G        0      0        2 
   3   chr3_13994184     HPrz    C    G        0      0        2 
   3   chr3_13994184     ZBoe    C    G        0      0        2 
   3   chr3_13994184     ZGre    C    G        0      0        2 
   3   chr3_13994184     ZHar    C    G        0      0        2 
   3   chr3_13994184   Sample    C    G        0      0        2 
   3   chr3_13999778     AAsi    T    G        0      0        2 
   3   chr3_13999778     AKia    T    G        0      0        2 
   3   chr3_13999778     AOna    T    G      0.5      1        2 
   3   chr3_13999778     ASom    T    G        0      0        2 
   3   chr3_13999778     HCab    T    G        0      0        2 
   3   chr3_13999778     HPrz    T    G        0      0        2 
   3   chr3_13999778     ZBoe    T    G        0      0        2 
   3   chr3_13999778     ZGre    T    G        0      0        2 
   3   chr3_13999778     ZHar    T    G        0      0        2 
   3   chr3_13999778   Sample    T    G        0      0        2 
   3   chr3_14000394     AAsi    T    A        0      0        2 
   3   chr3_14000394     AKia    T    A        0      0        2 
   3   chr3_14000394     AOna    T    A        0      0        2 
   3   chr3_14000394     ASom    T    A        0      0        2 
   3   chr3_14000394     HCab    T    A        1      2        2 
   3   chr3_14000394     HPrz    T    A        1      2        2 
   3   chr3_14000394     ZBoe    T    A        0      0        2 
   3   chr3_14000394     ZGre    T    A        0      0        2 
   3   chr3_14000394     ZHar    T    A        0      0        2 
   3   chr3_14000394   Sample    T    A        0      0        2 
   3   chr3_14014625     AAsi    C    G        0      0        2 
   3   chr3_14014625     AKia    C    G        0      0        2 
   3   chr3_14014625     AOna    C    G      0.5      1        2 
   3   chr3_14014625     ASom    C    G        0      0        2 
   3   chr3_14014625     HCab    C    G        0      0        2 
   3   chr3_14014625     HPrz    C    G        0      0        2 
   3   chr3_14014625     ZBoe    C    G        0      0        2 
   3   chr3_14014625     ZGre    C    G        0      0        2 
   3   chr3_14014625     ZHar    C    G        0      0        2 
   3   chr3_14014625   Sample    C    G        0      0        2 
   3   chr3_14016644     AAsi    G    C        0      0        2 
   3   chr3_14016644     AKia    G    C        0      0        2 
   3   chr3_14016644     AOna    G    C        0      0        2 
   3   chr3_14016644     ASom    G    C        0      0        2 
   3   chr3_14016644     HCab    G    C        0      0        2 
   3   chr3_14016644     HPrz    G    C        0      0        2 
   3   chr3_14016644     ZBoe    G    C        0      0        2 
   3   chr3_14016644     ZGre    G    C        0      0        2 
   3   chr3_14016644     ZHar    G    C        1      2        2 
   3   chr3_14016644   Sample    G    C        0      0        2 
   3   chr3_14035656     AAsi    G    T        0      0        2 
   3   chr3_14035656     AKia    G    T        0      0        2 
   3   chr3_14035656     AOna    G    T        0      0        2 
   3   chr3_14035656     ASom    G    T        0      0        2 
   3   chr3_14035656     HCab    G    T        0      0        2 
   3   chr3_14035656     HPrz    G    T        1      2        2 
   3   chr3_14035656     ZBoe    G    T        0      0        2 
   3   chr3_14035656     ZGre    G    T        0      0        2 
   3   chr3_14035656     ZHar    G    T        0      0        2 
   3   chr3_14035656   Sample    G    T        0      0        2 
   3   chr3_14046727     AAsi    T    G        0      0        2 
   3   chr3_14046727     AKia    T    G        0      0        2 
   3   chr3_14046727     AOna    T    G      0.5      1        2 
   3   chr3_14046727     ASom    T    G        0      0        2 
   3   chr3_14046727     HCab    T    G        0      0        2 
   3   chr3_14046727     HPrz    T    G        0      0        2 
   3   chr3_14046727     ZBoe    T    G        0      0        2 
   3   chr3_14046727     ZGre    T    G        0      0        2 
   3   chr3_14046727     ZHar    T    G        0      0        2 
   3   chr3_14046727   Sample    T    G        0      0        2 
   3   chr3_14079488     AAsi    C    A        0      0        2 
   3   chr3_14079488     AKia    C    A        0      0        2 
   3   chr3_14079488     AOna    C    A      0.5      1        2 
   3   chr3_14079488     ASom    C    A        0      0        2 
   3   chr3_14079488     HCab    C    A        0      0        2 
   3   chr3_14079488     HPrz    C    A        0      0        2 
   3   chr3_14079488     ZBoe    C    A        0      0        2 
   3   chr3_14079488     ZGre    C    A        0      0        2 
   3   chr3_14079488     ZHar    C    A        0      0        2 
   3   chr3_14079488   Sample    C    A        0      0        2 
   3   chr3_14082380     AAsi    A    T        0      0        2 
   3   chr3_14082380     AKia    A    T        0      0        2 
   3   chr3_14082380     AOna    A    T        0      0        2 
   3   chr3_14082380     ASom    A    T        0      0        2 
   3   chr3_14082380     HCab    A    T        0      0        2 
   3   chr3_14082380     HPrz    A    T        0      0        2 
   3   chr3_14082380     ZBoe    A    T      0.5      1        2 
   3   chr3_14082380     ZGre    A    T        0      0        2 
   3   chr3_14082380     ZHar    A    T        0      0        2 
   3   chr3_14082380   Sample    A    T        0      0        2 
   3   chr3_14086065     AAsi    T    A        0      0        2 
   3   chr3_14086065     AKia    T    A        0      0        2 
   3   chr3_14086065     AOna    T    A        0      0        2 
   3   chr3_14086065     ASom    T    A        0      0        2 
   3   chr3_14086065     HCab    T    A      0.5      1        2 
   3   chr3_14086065     HPrz    T    A        1      2        2 
   3   chr3_14086065     ZBoe    T    A        0      0        2 
   3   chr3_14086065     ZGre    T    A        0      0        2 
   3   chr3_14086065     ZHar    T    A        0      0        2 
   3   chr3_14086065   Sample    T    A        0      0        2 
   3   chr3_14091496     AAsi    G    C        1      2        2 
   3   chr3_14091496     AKia    G    C        0      0        2 
   3   chr3_14091496     AOna    G    C        0      0        2 
   3   chr3_14091496     ASom    G    C        0      0        2 
   3   chr3_14091496     HCab    G    C        0      0        2 
   3   chr3_14091496     HPrz    G    C        0      0        2 
   3   chr3_14091496     ZBoe    G    C        0      0        2 
   3   chr3_14091496     ZGre    G    C        0      0        2 
   3   chr3_14091496     ZHar    G    C        0      0        2 
   3   chr3_14091496   Sample    G    C        0      0        2 
   3   chr3_14092024     AAsi    C    A        0      0        2 
   3   chr3_14092024     AKia    C    A        0      0        2 
   3   chr3_14092024     AOna    C    A        0      0        2 
   3   chr3_14092024     ASom    C    A        0      0        2 
   3   chr3_14092024     HCab    C    A        0      0        2 
   3   chr3_14092024     HPrz    C    A        0      0        2 
   3   chr3_14092024     ZBoe    C    A        0      0        2 
   3   chr3_14092024     ZGre    C    A        1      2        2 
   3   chr3_14092024     ZHar    C    A        0      0        2 
   3   chr3_14092024   Sample    C    A        0      0        2 
   3   chr3_14110248     AAsi    T    A        0      0        2 
   3   chr3_14110248     AKia    T    A        0      0        2 
   3   chr3_14110248     AOna    T    A        0      0        2 
   3   chr3_14110248     ASom    T    A        0      0        2 
   3   chr3_14110248     HCab    T    A        0      0        2 
   3   chr3_14110248     HPrz    T    A        0      0        2 
   3   chr3_14110248     ZBoe    T    A        0      0        2 
   3   chr3_14110248     ZGre    T    A        0      0        2 
   3   chr3_14110248     ZHar    T    A        1      2        2 
   3   chr3_14110248   Sample    T    A        0      0        2 
   3   chr3_14111298     AAsi    G    C        0      0        2 
   3   chr3_14111298     AKia    G    C        0      0        2 
   3   chr3_14111298     AOna    G    C        0      0        2 
   3   chr3_14111298     ASom    G    C        0      0        2 
   3   chr3_14111298     HCab    G    C        1      2        2 
   3   chr3_14111298     HPrz    G    C        1      2        2 
   3   chr3_14111298     ZBoe    G    C        0      0        2 
   3   chr3_14111298     ZGre    G    C        0      0        2 
   3   chr3_14111298     ZHar    G    C        0      0        2 
   3   chr3_14111298   Sample    G    C        0      0        2 
   3   chr3_14116427     AAsi    G    C        0      0        2 
   3   chr3_14116427     AKia    G    C        0      0        2 
   3   chr3_14116427     AOna    G    C        0      0        2 
   3   chr3_14116427     ASom    G    C        0      0        2 
   3   chr3_14116427     HCab    G    C        0      0        2 
   3   chr3_14116427     HPrz    G    C      0.5      1        2 
   3   chr3_14116427     ZBoe    G    C        0      0        2 
   3   chr3_14116427     ZGre    G    C        0      0        2 
   3   chr3_14116427     ZHar    G    C        0      0        2 
   3   chr3_14116427   Sample    G    C        0      0        2 
   3   chr3_14116899     AAsi    T    G        0      0        2 
   3   chr3_14116899     AKia    T    G        0      0        2 
   3   chr3_14116899     AOna    T    G        0      0        2 
   3   chr3_14116899     ASom    T    G        0      0        2 
   3   chr3_14116899     HCab    T    G        0      0        2 
   3   chr3_14116899     HPrz    T    G        0      0        2 
   3   chr3_14116899     ZBoe    T    G        0      0        2 
   3   chr3_14116899     ZGre    T    G        1      2        2 
   3   chr3_14116899     ZHar    T    G        0      0        2 
   3   chr3_14116899   Sample    T    G        0      0        2 
   3   chr3_14124247     AAsi    T    A        0      0        2 
   3   chr3_14124247     AKia    T    A        0      0        2 
   3   chr3_14124247     AOna    T    A        0      0        2 
   3   chr3_14124247     ASom    T    A        0      0        2 
   3   chr3_14124247     HCab    T    A        1      2        2 
   3   chr3_14124247     HPrz    T    A        1      2        2 
   3   chr3_14124247     ZBoe    T    A        0      0        2 
   3   chr3_14124247     ZGre    T    A        0      0        2 
   3   chr3_14124247     ZHar    T    A        0      0        2 
   3   chr3_14124247   Sample    T    A        0      0        2 
   3   chr3_14149830     AAsi    A    T        0      0        2 
   3   chr3_14149830     AKia    A    T        0      0        2 
   3   chr3_14149830     AOna    A    T        0      0        2 
   3   chr3_14149830     ASom    A    T        0      0        2 
   3   chr3_14149830     HCab    A    T        1      2        2 
   3   chr3_14149830     HPrz    A    T        1      2        2 
   3   chr3_14149830     ZBoe    A    T        0      0        2 
   3   chr3_14149830     ZGre    A    T        0      0        2 
   3   chr3_14149830     ZHar    A    T        0      0        2 
   3   chr3_14149830   Sample    A    T        0      0        2 
   3   chr3_14174439     AAsi    G    C        0      0        2 
   3   chr3_14174439     AKia    G    C      0.5      1        2 
   3   chr3_14174439     AOna    G    C        0      0        2 
   3   chr3_14174439     ASom    G    C        0      0        2 
   3   chr3_14174439     HCab    G    C        0      0        2 
   3   chr3_14174439     HPrz    G    C        0      0        2 
   3   chr3_14174439     ZBoe    G    C        0      0        2 
   3   chr3_14174439     ZGre    G    C        0      0        2 
   3   chr3_14174439     ZHar    G    C        0      0        2 
   3   chr3_14174439   Sample    G    C        0      0        2 
   3   chr3_14177352     AAsi    G    C        0      0        2 
   3   chr3_14177352     AKia    G    C        0      0        2 
   3   chr3_14177352     AOna    G    C        0      0        2 
   3   chr3_14177352     ASom    G    C        0      0        2 
   3   chr3_14177352     HCab    G    C        1      2        2 
   3   chr3_14177352     HPrz    G    C        1      2        2 
   3   chr3_14177352     ZBoe    G    C        0      0        2 
   3   chr3_14177352     ZGre    G    C        0      0        2 
   3   chr3_14177352     ZHar    G    C        0      0        2 
   3   chr3_14177352   Sample    G    C        0      0        2 
   3   chr3_14215341     AAsi    A    C        0      0        2 
   3   chr3_14215341     AKia    A    C        1      2        2 
   3   chr3_14215341     AOna    A    C        1      2        2 
   3   chr3_14215341     ASom    A    C        0      0        2 
   3   chr3_14215341     HCab    A    C        0      0        2 
   3   chr3_14215341     HPrz    A    C        0      0        2 
   3   chr3_14215341     ZBoe    A    C        0      0        2 
   3   chr3_14215341     ZGre    A    C        0      0        2 
   3   chr3_14215341     ZHar    A    C        0      0        2 
   3   chr3_14215341   Sample    A    C        0      0        2 
   3   chr3_14226140     AAsi    G    C        0      0        2 
   3   chr3_14226140     AKia    G    C      0.5      1        2 
   3   chr3_14226140     AOna    G    C        0      0        2 
   3   chr3_14226140     ASom    G    C        0      0        2 
   3   chr3_14226140     HCab    G    C        0      0        2 
   3   chr3_14226140     HPrz    G    C        0      0        2 
   3   chr3_14226140     ZBoe    G    C        0      0        2 
   3   chr3_14226140     ZGre    G    C        0      0        2 
   3   chr3_14226140     ZHar    G    C        0      0        2 
   3   chr3_14226140   Sample    G    C        0      0        2 
   3   chr3_14238705     AAsi    C    G        0      0        2 
   3   chr3_14238705     AKia    C    G        0      0        2 
   3   chr3_14238705     AOna    C    G        0      0        2 
   3   chr3_14238705     ASom    C    G        0      0        2 
   3   chr3_14238705     HCab    C    G      0.5      1        2 
   3   chr3_14238705     HPrz    C    G        0      0        2 
   3   chr3_14238705     ZBoe    C    G        0      0        2 
   3   chr3_14238705     ZGre    C    G        0      0        2 
   3   chr3_14238705     ZHar    C    G        0      0        2 
   3   chr3_14238705   Sample    C    G        0      0        2 
   3   chr3_14252738     AAsi    G    C        0      0        2 
   3   chr3_14252738     AKia    G    C        0      0        2 
   3   chr3_14252738     AOna    G    C        0      0        2 
   3   chr3_14252738     ASom    G    C        0      0        2 
   3   chr3_14252738     HCab    G    C        0      0        2 
   3   chr3_14252738     HPrz    G    C        0      0        2 
   3   chr3_14252738     ZBoe    G    C        0      0        2 
   3   chr3_14252738     ZGre    G    C      0.5      1        2 
   3   chr3_14252738     ZHar    G    C        0      0        2 
   3   chr3_14252738   Sample    G    C        0      0        2 
   3   chr3_14256262     AAsi    C    G        0      0        2 
   3   chr3_14256262     AKia    C    G        0      0        2 
   3   chr3_14256262     AOna    C    G        0      0        2 
   3   chr3_14256262     ASom    C    G        0      0        2 
   3   chr3_14256262     HCab    C    G        0      0        2 
   3   chr3_14256262     HPrz    C    G        0      0        2 
   3   chr3_14256262     ZBoe    C    G        0      0        2 
   3   chr3_14256262     ZGre    C    G        0      0        2 
   3   chr3_14256262     ZHar    C    G        1      2        2 
   3   chr3_14256262   Sample    C    G        0      0        2 
   3   chr3_14266528     AAsi    C    A        0      0        2 
   3   chr3_14266528     AKia    C    A        0      0        2 
   3   chr3_14266528     AOna    C    A      0.5      1        2 
   3   chr3_14266528     ASom    C    A        0      0        2 
   3   chr3_14266528     HCab    C    A        0      0        2 
   3   chr3_14266528     HPrz    C    A        0      0        2 
   3   chr3_14266528     ZBoe    C    A        0      0        2 
   3   chr3_14266528     ZGre    C    A        0      0        2 
   3   chr3_14266528     ZHar    C    A        0      0        2 
   3   chr3_14266528   Sample    C    A        0      0        2 
   3   chr3_14293078     AAsi    T    G        0      0        2 
   3   chr3_14293078     AKia    T    G        0      0        2 
   3   chr3_14293078     AOna    T    G        0      0        2 
   3   chr3_14293078     ASom    T    G        0      0        2 
   3   chr3_14293078     HCab    T    G        1      2        2 
   3   chr3_14293078     HPrz    T    G        1      2        2 
   3   chr3_14293078     ZBoe    T    G        0      0        2 
   3   chr3_14293078     ZGre    T    G        0      0        2 
   3   chr3_14293078     ZHar    T    G        0      0        2 
   3   chr3_14293078   Sample    T    G        0      0        2 
   3   chr3_14299578     AAsi    T    A        0      0        2 
   3   chr3_14299578     AKia    T    A        1      2        2 
   3   chr3_14299578     AOna    T    A      0.5      1        2 
   3   chr3_14299578     ASom    T    A        0      0        2 
   3   chr3_14299578     HCab    T    A        0      0        2 
   3   chr3_14299578     HPrz    T    A        0      0        2 
   3   chr3_14299578     ZBoe    T    A        0      0        2 
   3   chr3_14299578     ZGre    T    A        0      0        2 
   3   chr3_14299578     ZHar    T    A        0      0        2 
   3   chr3_14299578   Sample    T    A        0      0        2 
   3   chr3_14335378     AAsi    T    G        0      0        2 
   3   chr3_14335378     AKia    T    G        0      0        2 
   3   chr3_14335378     AOna    T    G        0      0        2 
   3   chr3_14335378     ASom    T    G        0      0        2 
   3   chr3_14335378     HCab    T    G        0      0        2 
   3   chr3_14335378     HPrz    T    G        0      0        2 
   3   chr3_14335378     ZBoe    T    G        0      0        2 
   3   chr3_14335378     ZGre    T    G      0.5      1        2 
   3   chr3_14335378     ZHar    T    G        0      0        2 
   3   chr3_14335378   Sample    T    G        0      0        2 
   3   chr3_14342482     AAsi    C    A        0      0        2 
   3   chr3_14342482     AKia    C    A        0      0        2 
   3   chr3_14342482     AOna    C    A        0      0        2 
   3   chr3_14342482     ASom    C    A        0      0        2 
   3   chr3_14342482     HCab    C    A        0      0        2 
   3   chr3_14342482     HPrz    C    A        0      0        2 
   3   chr3_14342482     ZBoe    C    A        0      0        2 
   3   chr3_14342482     ZGre    C    A        1      2        2 
   3   chr3_14342482     ZHar    C    A        0      0        2 
   3   chr3_14342482   Sample    C    A        0      0        2 
   3   chr3_14343822     AAsi    G    C        0      0        2 
   3   chr3_14343822     AKia    G    C        0      0        2 
   3   chr3_14343822     AOna    G    C      0.5      1        2 
   3   chr3_14343822     ASom    G    C        0      0        2 
   3   chr3_14343822     HCab    G    C        0      0        2 
   3   chr3_14343822     HPrz    G    C        0      0        2 
   3   chr3_14343822     ZBoe    G    C        0      0        2 
   3   chr3_14343822     ZGre    G    C        0      0        2 
   3   chr3_14343822     ZHar    G    C        0      0        2 
   3   chr3_14343822   Sample    G    C        0      0        2 
   3   chr3_14402386     AAsi    A    C        0      0        2 
   3   chr3_14402386     AKia    A    C        0      0        2 
   3   chr3_14402386     AOna    A    C        0      0        2 
   3   chr3_14402386     ASom    A    C        0      0        2 
   3   chr3_14402386     HCab    A    C        0      0        2 
   3   chr3_14402386     HPrz    A    C        0      0        2 
   3   chr3_14402386     ZBoe    A    C      0.5      1        2 
   3   chr3_14402386     ZGre    A    C        0      0        2 
   3   chr3_14402386     ZHar    A    C        0      0        2 
   3   chr3_14402386   Sample    A    C        0      0        2 
   3   chr3_14427386     AAsi    G    T        0      0        2 
   3   chr3_14427386     AKia    G    T        0      0        2 
   3   chr3_14427386     AOna    G    T        0      0        2 
   3   chr3_14427386     ASom    G    T        0      0        2 
   3   chr3_14427386     HCab    G    T        0      0        2 
   3   chr3_14427386     HPrz    G    T      0.5      1        2 
   3   chr3_14427386     ZBoe    G    T        0      0        2 
   3   chr3_14427386     ZGre    G    T        0      0        2 
   3   chr3_14427386     ZHar    G    T        0      0        2 
   3   chr3_14427386   Sample    G    T        0      0        2 
   3   chr3_14473293     AAsi    G    C        0      0        2 
   3   chr3_14473293     AKia    G    C        0      0        2 
   3   chr3_14473293     AOna    G    C      0.5      1        2 
   3   chr3_14473293     ASom    G    C        0      0        2 
   3   chr3_14473293     HCab    G    C        0      0        2 
   3   chr3_14473293     HPrz    G    C        0      0        2 
   3   chr3_14473293     ZBoe    G    C        0      0        2 
   3   chr3_14473293     ZGre    G    C        0      0        2 
   3   chr3_14473293     ZHar    G    C        0      0        2 
   3   chr3_14473293   Sample    G    C        0      0        2 
   3   chr3_14477384     AAsi    C    G        0      0        2 
   3   chr3_14477384     AKia    C    G        0      0        2 
   3   chr3_14477384     AOna    C    G        0      0        2 
   3   chr3_14477384     ASom    C    G        0      0        2 
   3   chr3_14477384     HCab    C    G        0      0        2 
   3   chr3_14477384     HPrz    C    G        0      0        2 
   3   chr3_14477384     ZBoe    C    G        0      0        2 
   3   chr3_14477384     ZGre    C    G      0.5      1        2 
   3   chr3_14477384     ZHar    C    G        0      0        2 
   3   chr3_14477384   Sample    C    G        0      0        2 
   3   chr3_14479262     AAsi    C    G        1      2        2 
   3   chr3_14479262     AKia    C    G        0      0        2 
   3   chr3_14479262     AOna    C    G        0      0        2 
   3   chr3_14479262     ASom    C    G        1      2        2 
   3   chr3_14479262     HCab    C    G        0      0        2 
   3   chr3_14479262     HPrz    C    G        0      0        2 
   3   chr3_14479262     ZBoe    C    G        0      0        2 
   3   chr3_14479262     ZGre    C    G        0      0        2 
   3   chr3_14479262     ZHar    C    G        0      0        2 
   3   chr3_14479262   Sample    C    G        1      2        2 
   3   chr3_14499144     AAsi    C    A        0      0        2 
   3   chr3_14499144     AKia    C    A        0      0        2 
   3   chr3_14499144     AOna    C    A        0      0        2 
   3   chr3_14499144     ASom    C    A        0      0        2 
   3   chr3_14499144     HCab    C    A        1      2        2 
   3   chr3_14499144     HPrz    C    A        1      2        2 
   3   chr3_14499144     ZBoe    C    A        0      0        2 
   3   chr3_14499144     ZGre    C    A        0      0        2 
   3   chr3_14499144     ZHar    C    A        0      0        2 
   3   chr3_14499144   Sample    C    A        0      0        2 
   3   chr3_14539878     AAsi    T    A        0      0        2 
   3   chr3_14539878     AKia    T    A        0      0        2 
   3   chr3_14539878     AOna    T    A        0      0        2 
   3   chr3_14539878     ASom    T    A        0      0        2 
   3   chr3_14539878     HCab    T    A      0.5      1        2 
   3   chr3_14539878     HPrz    T    A        1      2        2 
   3   chr3_14539878     ZBoe    T    A        0      0        2 
   3   chr3_14539878     ZGre    T    A        0      0        2 
   3   chr3_14539878     ZHar    T    A        0      0        2 
   3   chr3_14539878   Sample    T    A        0      0        2 
   3   chr3_14564211     AAsi    G    T        0      0        2 
   3   chr3_14564211     AKia    G    T        0      0        2 
   3   chr3_14564211     AOna    G    T        0      0        2 
   3   chr3_14564211     ASom    G    T        0      0        2 
   3   chr3_14564211     HCab    G    T        1      2        2 
   3   chr3_14564211     HPrz    G    T        1      2        2 
   3   chr3_14564211     ZBoe    G    T        0      0        2 
   3   chr3_14564211     ZGre    G    T        0      0        2 
   3   chr3_14564211     ZHar    G    T        0      0        2 
   3   chr3_14564211   Sample    G    T        0      0        2 
   3   chr3_14569228     AAsi    A    T        0      0        2 
   3   chr3_14569228     AKia    A    T        0      0        2 
   3   chr3_14569228     AOna    A    T        0      0        2 
   3   chr3_14569228     ASom    A    T        0      0        2 
   3   chr3_14569228     HCab    A    T        0      0        2 
   3   chr3_14569228     HPrz    A    T        0      0        2 
   3   chr3_14569228     ZBoe    A    T      0.5      1        2 
   3   chr3_14569228     ZGre    A    T        0      0        2 
   3   chr3_14569228     ZHar    A    T        0      0        2 
   3   chr3_14569228   Sample    A    T        0      0        2 
   3   chr3_14578596     AAsi    C    A        0      0        2 
   3   chr3_14578596     AKia    C    A        1      2        2 
   3   chr3_14578596     AOna    C    A      0.5      1        2 
   3   chr3_14578596     ASom    C    A        0      0        2 
   3   chr3_14578596     HCab    C    A        0      0        2 
   3   chr3_14578596     HPrz    C    A        0      0        2 
   3   chr3_14578596     ZBoe    C    A        0      0        2 
   3   chr3_14578596     ZGre    C    A        0      0        2 
   3   chr3_14578596     ZHar    C    A        0      0        2 
   3   chr3_14578596   Sample    C    A        0      0        2 
   3   chr3_14664682     AAsi    G    C        0      0        2 
   3   chr3_14664682     AKia    G    C        0      0        2 
   3   chr3_14664682     AOna    G    C      0.5      1        2 
   3   chr3_14664682     ASom    G    C        0      0        2 
   3   chr3_14664682     HCab    G    C        0      0        2 
   3   chr3_14664682     HPrz    G    C        0      0        2 
   3   chr3_14664682     ZBoe    G    C        0      0        2 
   3   chr3_14664682     ZGre    G    C        0      0        2 
   3   chr3_14664682     ZHar    G    C        0      0        2 
   3   chr3_14664682   Sample    G    C        0      0        2 
   3   chr3_14703018     AAsi    C    G        0      0        2 
   3   chr3_14703018     AKia    C    G        0      0        2 
   3   chr3_14703018     AOna    C    G        1      2        2 
   3   chr3_14703018     ASom    C    G        0      0        2 
   3   chr3_14703018     HCab    C    G        0      0        2 
   3   chr3_14703018     HPrz    C    G        0      0        2 
   3   chr3_14703018     ZBoe    C    G        0      0        2 
   3   chr3_14703018     ZGre    C    G        0      0        2 
   3   chr3_14703018     ZHar    C    G        0      0        2 
   3   chr3_14703018   Sample    C    G        0      0        2 
   3   chr3_14703794     AAsi    A    C        0      0        2 
   3   chr3_14703794     AKia    A    C        0      0        2 
   3   chr3_14703794     AOna    A    C        0      0        2 
   3   chr3_14703794     ASom    A    C        0      0        2 
   3   chr3_14703794     HCab    A    C        1      2        2 
   3   chr3_14703794     HPrz    A    C        1      2        2 
   3   chr3_14703794     ZBoe    A    C        0      0        2 
   3   chr3_14703794     ZGre    A    C        0      0        2 
   3   chr3_14703794     ZHar    A    C        0      0        2 
   3   chr3_14703794   Sample    A    C        0      0        2 
   3   chr3_14727297     AAsi    A    C        1      2        2 
   3   chr3_14727297     AKia    A    C        0      0        2 
   3   chr3_14727297     AOna    A    C        0      0        2 
   3   chr3_14727297     ASom    A    C        1      2        2 
   3   chr3_14727297     HCab    A    C        0      0        2 
   3   chr3_14727297     HPrz    A    C        0      0        2 
   3   chr3_14727297     ZBoe    A    C        0      0        2 
   3   chr3_14727297     ZGre    A    C        0      0        2 
   3   chr3_14727297     ZHar    A    C        0      0        2 
   3   chr3_14727297   Sample    A    C        1      2        2 
   3   chr3_14747102     AAsi    A    T        0      0        2 
   3   chr3_14747102     AKia    A    T        0      0        2 
   3   chr3_14747102     AOna    A    T        0      0        2 
   3   chr3_14747102     ASom    A    T        0      0        2 
   3   chr3_14747102     HCab    A    T        1      2        2 
   3   chr3_14747102     HPrz    A    T        1      2        2 
   3   chr3_14747102     ZBoe    A    T        0      0        2 
   3   chr3_14747102     ZGre    A    T        0      0        2 
   3   chr3_14747102     ZHar    A    T        0      0        2 
   3   chr3_14747102   Sample    A    T        0      0        2 
   3   chr3_14749735     AAsi    C    G        0      0        2 
   3   chr3_14749735     AKia    C    G        0      0        2 
   3   chr3_14749735     AOna    C    G        0      0        2 
   3   chr3_14749735     ASom    C    G        0      0        2 
   3   chr3_14749735     HCab    C    G        1      2        2 
   3   chr3_14749735     HPrz    C    G        1      2        2 
   3   chr3_14749735     ZBoe    C    G        0      0        2 
   3   chr3_14749735     ZGre    C    G        0      0        2 
   3   chr3_14749735     ZHar    C    G        0      0        2 
   3   chr3_14749735   Sample    C    G        0      0        2 
   3   chr3_14764810     AAsi    C    G        0      0        2 
   3   chr3_14764810     AKia    C    G        0      0        2 
   3   chr3_14764810     AOna    C    G      0.5      1        2 
   3   chr3_14764810     ASom    C    G        0      0        2 
   3   chr3_14764810     HCab    C    G        0      0        2 
   3   chr3_14764810     HPrz    C    G        0      0        2 
   3   chr3_14764810     ZBoe    C    G        0      0        2 
   3   chr3_14764810     ZGre    C    G        0      0        2 
   3   chr3_14764810     ZHar    C    G        0      0        2 
   3   chr3_14764810   Sample    C    G        0      0        2 
   3   chr3_14780792     AAsi    G    T        0      0        2 
   3   chr3_14780792     AKia    G    T        0      0        2 
   3   chr3_14780792     AOna    G    T        1      2        2 
   3   chr3_14780792     ASom    G    T        0      0        2 
   3   chr3_14780792     HCab    G    T        0      0        2 
   3   chr3_14780792     HPrz    G    T        0      0        2 
   3   chr3_14780792     ZBoe    G    T        0      0        2 
   3   chr3_14780792     ZGre    G    T        0      0        2 
   3   chr3_14780792     ZHar    G    T        0      0        2 
   3   chr3_14780792   Sample    G    T        0      0        2 
   3   chr3_14783927     AAsi    G    C        0      0        2 
   3   chr3_14783927     AKia    G    C        0      0        2 
   3   chr3_14783927     AOna    G    C        0      0        2 
   3   chr3_14783927     ASom    G    C        0      0        2 
   3   chr3_14783927     HCab    G    C        0      0        2 
   3   chr3_14783927     HPrz    G    C        0      0        2 
   3   chr3_14783927     ZBoe    G    C        0      0        2 
   3   chr3_14783927     ZGre    G    C        0      0        2 
   3   chr3_14783927     ZHar    G    C        1      2        2 
   3   chr3_14783927   Sample    G    C        0      0        2 
   3   chr3_14787862     AAsi    T    G        0      0        2 
   3   chr3_14787862     AKia    T    G        0      0        2 
   3   chr3_14787862     AOna    T    G        0      0        2 
   3   chr3_14787862     ASom    T    G        1      2        2 
   3   chr3_14787862     HCab    T    G        0      0        2 
   3   chr3_14787862     HPrz    T    G        0      0        2 
   3   chr3_14787862     ZBoe    T    G        0      0        2 
   3   chr3_14787862     ZGre    T    G        0      0        2 
   3   chr3_14787862     ZHar    T    G        0      0        2 
   3   chr3_14787862   Sample    T    G        0      0        2 
   3   chr3_14793608     AAsi    T    A        0      0        2 
   3   chr3_14793608     AKia    T    A        0      0        2 
   3   chr3_14793608     AOna    T    A      0.5      1        2 
   3   chr3_14793608     ASom    T    A        0      0        2 
   3   chr3_14793608     HCab    T    A        0      0        2 
   3   chr3_14793608     HPrz    T    A        0      0        2 
   3   chr3_14793608     ZBoe    T    A        0      0        2 
   3   chr3_14793608     ZGre    T    A        0      0        2 
   3   chr3_14793608     ZHar    T    A        0      0        2 
   3   chr3_14793608   Sample    T    A        0      0        2 
   3   chr3_14796137     AAsi    T    A        0      0        2 
   3   chr3_14796137     AKia    T    A        0      0        2 
   3   chr3_14796137     AOna    T    A        0      0        2 
   3   chr3_14796137     ASom    T    A        0      0        2 
   3   chr3_14796137     HCab    T    A        0      0        2 
   3   chr3_14796137     HPrz    T    A        0      0        2 
   3   chr3_14796137     ZBoe    T    A      0.5      1        2 
   3   chr3_14796137     ZGre    T    A        0      0        2 
   3   chr3_14796137     ZHar    T    A        0      0        2 
   3   chr3_14796137   Sample    T    A        0      0        2 
   3   chr3_14805398     AAsi    A    C        0      0        2 
   3   chr3_14805398     AKia    A    C        0      0        2 
   3   chr3_14805398     AOna    A    C        0      0        2 
   3   chr3_14805398     ASom    A    C        0      0        2 
   3   chr3_14805398     HCab    A    C        0      0        2 
   3   chr3_14805398     HPrz    A    C        0      0        2 
   3   chr3_14805398     ZBoe    A    C        0      0        2 
   3   chr3_14805398     ZGre    A    C        0      0        2 
   3   chr3_14805398     ZHar    A    C        1      2        2 
   3   chr3_14805398   Sample    A    C        0      0        2 
   3   chr3_14811810     AAsi    G    C        0      0        2 
   3   chr3_14811810     AKia    G    C        0      0        2 
   3   chr3_14811810     AOna    G    C        0      0        2 
   3   chr3_14811810     ASom    G    C        0      0        2 
   3   chr3_14811810     HCab    G    C        0      0        2 
   3   chr3_14811810     HPrz    G    C        0      0        2 
   3   chr3_14811810     ZBoe    G    C        1      2        2 
   3   chr3_14811810     ZGre    G    C        0      0        2 
   3   chr3_14811810     ZHar    G    C        0      0        2 
   3   chr3_14811810   Sample    G    C        0      0        2 
   3   chr3_14855660     AAsi    G    T        0      0        2 
   3   chr3_14855660     AKia    G    T        0      0        2 
   3   chr3_14855660     AOna    G    T        0      0        2 
   3   chr3_14855660     ASom    G    T        0      0        2 
   3   chr3_14855660     HCab    G    T        1      2        2 
   3   chr3_14855660     HPrz    G    T        1      2        2 
   3   chr3_14855660     ZBoe    G    T        0      0        2 
   3   chr3_14855660     ZGre    G    T        0      0        2 
   3   chr3_14855660     ZHar    G    T        0      0        2 
   3   chr3_14855660   Sample    G    T        0      0        2 
   3   chr3_14868879     AAsi    G    C        0      0        2 
   3   chr3_14868879     AKia    G    C      0.5      1        2 
   3   chr3_14868879     AOna    G    C        1      2        2 
   3   chr3_14868879     ASom    G    C        0      0        2 
   3   chr3_14868879     HCab    G    C        0      0        2 
   3   chr3_14868879     HPrz    G    C        0      0        2 
   3   chr3_14868879     ZBoe    G    C        0      0        2 
   3   chr3_14868879     ZGre    G    C        0      0        2 
   3   chr3_14868879     ZHar    G    C        0      0        2 
   3   chr3_14868879   Sample    G    C        0      0        2 
   3   chr3_14882978     AAsi    T    G        0      0        2 
   3   chr3_14882978     AKia    T    G        1      2        2 
   3   chr3_14882978     AOna    T    G        1      2        2 
   3   chr3_14882978     ASom    T    G        0      0        2 
   3   chr3_14882978     HCab    T    G        0      0        2 
   3   chr3_14882978     HPrz    T    G        0      0        2 
   3   chr3_14882978     ZBoe    T    G        0      0        2 
   3   chr3_14882978     ZGre    T    G        0      0        2 
   3   chr3_14882978     ZHar    T    G        0      0        2 
   3   chr3_14882978   Sample    T    G        0      0        2 
   3   chr3_14883078     AAsi    G    C        0      0        2 
   3   chr3_14883078     AKia    G    C        0      0        2 
   3   chr3_14883078     AOna    G    C        0      0        2 
   3   chr3_14883078     ASom    G    C        0      0        2 
   3   chr3_14883078     HCab    G    C        0      0        2 
   3   chr3_14883078     HPrz    G    C        0      0        2 
   3   chr3_14883078     ZBoe    G    C        0      0        2 
   3   chr3_14883078     ZGre    G    C        0      0        2 
   3   chr3_14883078     ZHar    G    C        1      2        2 
   3   chr3_14883078   Sample    G    C        0      0        2 
   3   chr3_14909846     AAsi    C    A        0      0        2 
   3   chr3_14909846     AKia    C    A        0      0        2 
   3   chr3_14909846     AOna    C    A        0      0        2 
   3   chr3_14909846     ASom    C    A        0      0        2 
   3   chr3_14909846     HCab    C    A        0      0        2 
   3   chr3_14909846     HPrz    C    A        0      0        2 
   3   chr3_14909846     ZBoe    C    A        0      0        2 
   3   chr3_14909846     ZGre    C    A        0      0        2 
   3   chr3_14909846     ZHar    C    A        1      2        2 
   3   chr3_14909846   Sample    C    A        0      0        2 
   3   chr3_14934755     AAsi    G    C        0      0        2 
   3   chr3_14934755     AKia    G    C        0      0        2 
   3   chr3_14934755     AOna    G    C        0      0        2 
   3   chr3_14934755     ASom    G    C        0      0        2 
   3   chr3_14934755     HCab    G    C        1      2        2 
   3   chr3_14934755     HPrz    G    C        1      2        2 
   3   chr3_14934755     ZBoe    G    C        0      0        2 
   3   chr3_14934755     ZGre    G    C        0      0        2 
   3   chr3_14934755     ZHar    G    C        0      0        2 
   3   chr3_14934755   Sample    G    C        0      0        2 
   3   chr3_14954837     AAsi    A    T        0      0        2 
   3   chr3_14954837     AKia    A    T        0      0        2 
   3   chr3_14954837     AOna    A    T        0      0        2 
   3   chr3_14954837     ASom    A    T        1      2        2 
   3   chr3_14954837     HCab    A    T        0      0        2 
   3   chr3_14954837     HPrz    A    T        0      0        2 
   3   chr3_14954837     ZBoe    A    T        0      0        2 
   3   chr3_14954837     ZGre    A    T        0      0        2 
   3   chr3_14954837     ZHar    A    T        0      0        2 
   3   chr3_14954837   Sample    A    T        0      0        2 
   3   chr3_14979924     AAsi    T    G        0      0        2 
   3   chr3_14979924     AKia    T    G        0      0        2 
   3   chr3_14979924     AOna    T    G        0      0        2 
   3   chr3_14979924     ASom    T    G        0      0        2 
   3   chr3_14979924     HCab    T    G        1      2        2 
   3   chr3_14979924     HPrz    T    G        1      2        2 
   3   chr3_14979924     ZBoe    T    G        0      0        2 
   3   chr3_14979924     ZGre    T    G        0      0        2 
   3   chr3_14979924     ZHar    T    G        0      0        2 
   3   chr3_14979924   Sample    T    G        0      0        2 
   3   chr3_14994384     AAsi    C    G        0      0        2 
   3   chr3_14994384     AKia    C    G        0      0        2 
   3   chr3_14994384     AOna    C    G        0      0        2 
   3   chr3_14994384     ASom    C    G        0      0        2 
   3   chr3_14994384     HCab    C    G        1      2        2 
   3   chr3_14994384     HPrz    C    G        1      2        2 
   3   chr3_14994384     ZBoe    C    G        0      0        2 
   3   chr3_14994384     ZGre    C    G        0      0        2 
   3   chr3_14994384     ZHar    C    G        0      0        2 
   3   chr3_14994384   Sample    C    G        0      0        2 
   3   chr3_15006322     AAsi    C    G        0      0        2 
   3   chr3_15006322     AKia    C    G        0      0        2 
   3   chr3_15006322     AOna    C    G        0      0        2 
   3   chr3_15006322     ASom    C    G        0      0        2 
   3   chr3_15006322     HCab    C    G        0      0        2 
   3   chr3_15006322     HPrz    C    G        0      0        2 
   3   chr3_15006322     ZBoe    C    G        0      0        2 
   3   chr3_15006322     ZGre    C    G        0      0        2 
   3   chr3_15006322     ZHar    C    G      0.5      1        2 
   3   chr3_15006322   Sample    C    G        0      0        2 
   3   chr3_15011098     AAsi    G    C        0      0        2 
   3   chr3_15011098     AKia    G    C        0      0        2 
   3   chr3_15011098     AOna    G    C        0      0        2 
   3   chr3_15011098     ASom    G    C      0.5      1        2 
   3   chr3_15011098     HCab    G    C        0      0        2 
   3   chr3_15011098     HPrz    G    C        0      0        2 
   3   chr3_15011098     ZBoe    G    C        0      0        2 
   3   chr3_15011098     ZGre    G    C        0      0        2 
   3   chr3_15011098     ZHar    G    C        0      0        2 
   3   chr3_15011098   Sample    G    C        0      0        2 
   3   chr3_15022645     AAsi    A    T        0      0        2 
   3   chr3_15022645     AKia    A    T        0      0        2 
   3   chr3_15022645     AOna    A    T        0      0        2 
   3   chr3_15022645     ASom    A    T        0      0        2 
   3   chr3_15022645     HCab    A    T        0      0        2 
   3   chr3_15022645     HPrz    A    T        0      0        2 
   3   chr3_15022645     ZBoe    A    T        0      0        2 
   3   chr3_15022645     ZGre    A    T      0.5      1        2 
   3   chr3_15022645     ZHar    A    T        0      0        2 
   3   chr3_15022645   Sample    A    T        0      0        2 
   3   chr3_15060024     AAsi    T    G        0      0        2 
   3   chr3_15060024     AKia    T    G        0      0        2 
   3   chr3_15060024     AOna    T    G      0.5      1        2 
   3   chr3_15060024     ASom    T    G        0      0        2 
   3   chr3_15060024     HCab    T    G        0      0        2 
   3   chr3_15060024     HPrz    T    G        0      0        2 
   3   chr3_15060024     ZBoe    T    G        0      0        2 
   3   chr3_15060024     ZGre    T    G        0      0        2 
   3   chr3_15060024     ZHar    T    G        0      0        2 
   3   chr3_15060024   Sample    T    G        0      0        2 
   3   chr3_15072629     AAsi    A    T        0      0        2 
   3   chr3_15072629     AKia    A    T        0      0        2 
   3   chr3_15072629     AOna    A    T        0      0        2 
   3   chr3_15072629     ASom    A    T        0      0        2 
   3   chr3_15072629     HCab    A    T        0      0        2 
   3   chr3_15072629     HPrz    A    T        0      0        2 
   3   chr3_15072629     ZBoe    A    T        0      0        2 
   3   chr3_15072629     ZGre    A    T        0      0        2 
   3   chr3_15072629     ZHar    A    T      0.5      1        2 
   3   chr3_15072629   Sample    A    T        0      0        2 
   3   chr3_15123013     AAsi    A    T        0      0        2 
   3   chr3_15123013     AKia    A    T        0      0        2 
   3   chr3_15123013     AOna    A    T        0      0        2 
   3   chr3_15123013     ASom    A    T        0      0        2 
   3   chr3_15123013     HCab    A    T        1      2        2 
   3   chr3_15123013     HPrz    A    T        1      2        2 
   3   chr3_15123013     ZBoe    A    T        0      0        2 
   3   chr3_15123013     ZGre    A    T        0      0        2 
   3   chr3_15123013     ZHar    A    T        0      0        2 
   3   chr3_15123013   Sample    A    T        0      0        2 
   3   chr3_15157896     AAsi    A    T        0      0        2 
   3   chr3_15157896     AKia    A    T        0      0        2 
   3   chr3_15157896     AOna    A    T        0      0        2 
   3   chr3_15157896     ASom    A    T        0      0        2 
   3   chr3_15157896     HCab    A    T      0.5      1        2 
   3   chr3_15157896     HPrz    A    T        0      0        2 
   3   chr3_15157896     ZBoe    A    T        0      0        2 
   3   chr3_15157896     ZGre    A    T        0      0        2 
   3   chr3_15157896     ZHar    A    T        0      0        2 
   3   chr3_15157896   Sample    A    T        0      0        2 
   3   chr3_15164571     AAsi    T    G        0      0        2 
   3   chr3_15164571     AKia    T    G        0      0        2 
   3   chr3_15164571     AOna    T    G        0      0        2 
   3   chr3_15164571     ASom    T    G        0      0        2 
   3   chr3_15164571     HCab    T    G        0      0        2 
   3   chr3_15164571     HPrz    T    G        0      0        2 
   3   chr3_15164571     ZBoe    T    G      0.5      1        2 
   3   chr3_15164571     ZGre    T    G        0      0        2 
   3   chr3_15164571     ZHar    T    G        0      0        2 
   3   chr3_15164571   Sample    T    G        0      0        2 
   3   chr3_15184675     AAsi    G    C        0      0        2 
   3   chr3_15184675     AKia    G    C        0      0        2 
   3   chr3_15184675     AOna    G    C        0      0        2 
   3   chr3_15184675     ASom    G    C        0      0        2 
   3   chr3_15184675     HCab    G    C        0      0        2 
   3   chr3_15184675     HPrz    G    C        0      0        2 
   3   chr3_15184675     ZBoe    G    C        0      0        2 
   3   chr3_15184675     ZGre    G    C        1      2        2 
   3   chr3_15184675     ZHar    G    C        0      0        2 
   3   chr3_15184675   Sample    G    C        0      0        2 
   3   chr3_15188870     AAsi    A    T        0      0        2 
   3   chr3_15188870     AKia    A    T        1      2        2 
   3   chr3_15188870     AOna    A    T        0      0        2 
   3   chr3_15188870     ASom    A    T        0      0        2 
   3   chr3_15188870     HCab    A    T        0      0        2 
   3   chr3_15188870     HPrz    A    T        0      0        2 
   3   chr3_15188870     ZBoe    A    T        0      0        2 
   3   chr3_15188870     ZGre    A    T        0      0        2 
   3   chr3_15188870     ZHar    A    T        0      0        2 
   3   chr3_15188870   Sample    A    T        0      0        2 
   3   chr3_15225063     AAsi    A    C        0      0        2 
   3   chr3_15225063     AKia    A    C        0      0        2 
   3   chr3_15225063     AOna    A    C        0      0        2 
   3   chr3_15225063     ASom    A    C        0      0        2 
   3   chr3_15225063     HCab    A    C        0      0        2 
   3   chr3_15225063     HPrz    A    C      0.5      1        2 
   3   chr3_15225063     ZBoe    A    C        0      0        2 
   3   chr3_15225063     ZGre    A    C        0      0        2 
   3   chr3_15225063     ZHar    A    C        0      0        2 
   3   chr3_15225063   Sample    A    C        0      0        2 
   3   chr3_15255850     AAsi    A    C        0      0        2 
   3   chr3_15255850     AKia    A    C      0.5      1        2 
   3   chr3_15255850     AOna    A    C        0      0        2 
   3   chr3_15255850     ASom    A    C        0      0        2 
   3   chr3_15255850     HCab    A    C        0      0        2 
   3   chr3_15255850     HPrz    A    C        0      0        2 
   3   chr3_15255850     ZBoe    A    C        0      0        2 
   3   chr3_15255850     ZGre    A    C        0      0        2 
   3   chr3_15255850     ZHar    A    C        0      0        2 
   3   chr3_15255850   Sample    A    C        0      0        2 
   3   chr3_15255875     AAsi    C    G        0      0        2 
   3   chr3_15255875     AKia    C    G        0      0        2 
   3   chr3_15255875     AOna    C    G        0      0        2 
   3   chr3_15255875     ASom    C    G        0      0        2 
   3   chr3_15255875     HCab    C    G        1      2        2 
   3   chr3_15255875     HPrz    C    G        1      2        2 
   3   chr3_15255875     ZBoe    C    G        0      0        2 
   3   chr3_15255875     ZGre    C    G        0      0        2 
   3   chr3_15255875     ZHar    C    G        0      0        2 
   3   chr3_15255875   Sample    C    G        0      0        2 
   3   chr3_15259410     AAsi    A    T        0      0        2 
   3   chr3_15259410     AKia    A    T      0.5      1        2 
   3   chr3_15259410     AOna    A    T      0.5      1        2 
   3   chr3_15259410     ASom    A    T        0      0        2 
   3   chr3_15259410     HCab    A    T        0      0        2 
   3   chr3_15259410     HPrz    A    T        0      0        2 
   3   chr3_15259410     ZBoe    A    T        0      0        2 
   3   chr3_15259410     ZGre    A    T        0      0        2 
   3   chr3_15259410     ZHar    A    T        0      0        2 
   3   chr3_15259410   Sample    A    T        0      0        2 
   3   chr3_15337246     AAsi    T    G        0      0        2 
   3   chr3_15337246     AKia    T    G        0      0        2 
   3   chr3_15337246     AOna    T    G        0      0        2 
   3   chr3_15337246     ASom    T    G        0      0        2 
   3   chr3_15337246     HCab    T    G        0      0        2 
   3   chr3_15337246     HPrz    T    G      0.5      1        2 
   3   chr3_15337246     ZBoe    T    G        0      0        2 
   3   chr3_15337246     ZGre    T    G        0      0        2 
   3   chr3_15337246     ZHar    T    G        0      0        2 
   3   chr3_15337246   Sample    T    G        0      0        2 
   3   chr3_15338172     AAsi    G    T        0      0        2 
   3   chr3_15338172     AKia    G    T        0      0        2 
   3   chr3_15338172     AOna    G    T        0      0        2 
   3   chr3_15338172     ASom    G    T        0      0        2 
   3   chr3_15338172     HCab    G    T      0.5      1        2 
   3   chr3_15338172     HPrz    G    T        0      0        2 
   3   chr3_15338172     ZBoe    G    T        0      0        2 
   3   chr3_15338172     ZGre    G    T        0      0        2 
   3   chr3_15338172     ZHar    G    T        0      0        2 
   3   chr3_15338172   Sample    G    T        0      0        2 
   3   chr3_15341219     AAsi    C    G        0      0        2 
   3   chr3_15341219     AKia    C    G        0      0        2 
   3   chr3_15341219     AOna    C    G      0.5      1        2 
   3   chr3_15341219     ASom    C    G        0      0        2 
   3   chr3_15341219     HCab    C    G        0      0        2 
   3   chr3_15341219     HPrz    C    G        0      0        2 
   3   chr3_15341219     ZBoe    C    G        0      0        2 
   3   chr3_15341219     ZGre    C    G        0      0        2 
   3   chr3_15341219     ZHar    C    G        0      0        2 
   3   chr3_15341219   Sample    C    G        0      0        2 
   3   chr3_15350090     AAsi    G    T        0      0        2 
   3   chr3_15350090     AKia    G    T        0      0        2 
   3   chr3_15350090     AOna    G    T        0      0        2 
   3   chr3_15350090     ASom    G    T        0      0        2 
   3   chr3_15350090     HCab    G    T      0.5      1        2 
   3   chr3_15350090     HPrz    G    T        0      0        2 
   3   chr3_15350090     ZBoe    G    T        0      0        2 
   3   chr3_15350090     ZGre    G    T        0      0        2 
   3   chr3_15350090     ZHar    G    T        0      0        2 
   3   chr3_15350090   Sample    G    T        0      0        2 
   3   chr3_15358201     AAsi    G    T        0      0        2 
   3   chr3_15358201     AKia    G    T        0      0        2 
   3   chr3_15358201     AOna    G    T        0      0        2 
   3   chr3_15358201     ASom    G    T        0      0        2 
   3   chr3_15358201     HCab    G    T        0      0        2 
   3   chr3_15358201     HPrz    G    T        0      0        2 
   3   chr3_15358201     ZBoe    G    T        0      0        2 
   3   chr3_15358201     ZGre    G    T        0      0        2 
   3   chr3_15358201     ZHar    G    T        1      2        2 
   3   chr3_15358201   Sample    G    T        0      0        2 
   3   chr3_15371577     AAsi    C    A        0      0        2 
   3   chr3_15371577     AKia    C    A        0      0        2 
   3   chr3_15371577     AOna    C    A        0      0        2 
   3   chr3_15371577     ASom    C    A        0      0        2 
   3   chr3_15371577     HCab    C    A        1      2        2 
   3   chr3_15371577     HPrz    C    A        1      2        2 
   3   chr3_15371577     ZBoe    C    A        0      0        2 
   3   chr3_15371577     ZGre    C    A        0      0        2 
   3   chr3_15371577     ZHar    C    A        0      0        2 
   3   chr3_15371577   Sample    C    A        0      0        2 
   3   chr3_15387992     AAsi    G    C        0      0        2 
   3   chr3_15387992     AKia    G    C        0      0        2 
   3   chr3_15387992     AOna    G    C        0      0        2 
   3   chr3_15387992     ASom    G    C        0      0        2 
   3   chr3_15387992     HCab    G    C        0      0        2 
   3   chr3_15387992     HPrz    G    C        0      0        2 
   3   chr3_15387992     ZBoe    G    C        0      0        2 
   3   chr3_15387992     ZGre    G    C        0      0        2 
   3   chr3_15387992     ZHar    G    C      0.5      1        2 
   3   chr3_15387992   Sample    G    C        0      0        2 
   3   chr3_15394165     AAsi    T    G        0      0        2 
   3   chr3_15394165     AKia    T    G        0      0        2 
   3   chr3_15394165     AOna    T    G        0      0        2 
   3   chr3_15394165     ASom    T    G        0      0        2 
   3   chr3_15394165     HCab    T    G        0      0        2 
   3   chr3_15394165     HPrz    T    G      0.5      1        2 
   3   chr3_15394165     ZBoe    T    G        0      0        2 
   3   chr3_15394165     ZGre    T    G        0      0        2 
   3   chr3_15394165     ZHar    T    G        0      0        2 
   3   chr3_15394165   Sample    T    G        0      0        2 
   3   chr3_15409653     AAsi    T    G        0      0        2 
   3   chr3_15409653     AKia    T    G        0      0        2 
   3   chr3_15409653     AOna    T    G        0      0        2 
   3   chr3_15409653     ASom    T    G        0      0        2 
   3   chr3_15409653     HCab    T    G        0      0        2 
   3   chr3_15409653     HPrz    T    G        1      2        2 
   3   chr3_15409653     ZBoe    T    G        0      0        2 
   3   chr3_15409653     ZGre    T    G        0      0        2 
   3   chr3_15409653     ZHar    T    G        0      0        2 
   3   chr3_15409653   Sample    T    G        0      0        2 
   3   chr3_15418091     AAsi    T    G        0      0        2 
   3   chr3_15418091     AKia    T    G        0      0        2 
   3   chr3_15418091     AOna    T    G        0      0        2 
   3   chr3_15418091     ASom    T    G        0      0        2 
   3   chr3_15418091     HCab    T    G        1      2        2 
   3   chr3_15418091     HPrz    T    G        1      2        2 
   3   chr3_15418091     ZBoe    T    G        0      0        2 
   3   chr3_15418091     ZGre    T    G        0      0        2 
   3   chr3_15418091     ZHar    T    G        0      0        2 
   3   chr3_15418091   Sample    T    G        0      0        2 
   3   chr3_15428525     AAsi    C    A        0      0        2 
   3   chr3_15428525     AKia    C    A        0      0        2 
   3   chr3_15428525     AOna    C    A        0      0        2 
   3   chr3_15428525     ASom    C    A        0      0        2 
   3   chr3_15428525     HCab    C    A        1      2        2 
   3   chr3_15428525     HPrz    C    A        1      2        2 
   3   chr3_15428525     ZBoe    C    A        0      0        2 
   3   chr3_15428525     ZGre    C    A        0      0        2 
   3   chr3_15428525     ZHar    C    A        0      0        2 
   3   chr3_15428525   Sample    C    A        0      0        2 
   3   chr3_15448140     AAsi    G    C        0      0        2 
   3   chr3_15448140     AKia    G    C        0      0        2 
   3   chr3_15448140     AOna    G    C        0      0        2 
   3   chr3_15448140     ASom    G    C        0      0        2 
   3   chr3_15448140     HCab    G    C        0      0        2 
   3   chr3_15448140     HPrz    G    C        0      0        2 
   3   chr3_15448140     ZBoe    G    C        0      0        2 
   3   chr3_15448140     ZGre    G    C      0.5      1        2 
   3   chr3_15448140     ZHar    G    C        0      0        2 
   3   chr3_15448140   Sample    G    C        0      0        2 
   3   chr3_15463564     AAsi    G    T        0      0        2 
   3   chr3_15463564     AKia    G    T        0      0        2 
   3   chr3_15463564     AOna    G    T        0      0        2 
   3   chr3_15463564     ASom    G    T        0      0        2 
   3   chr3_15463564     HCab    G    T        0      0        2 
   3   chr3_15463564     HPrz    G    T        0      0        2 
   3   chr3_15463564     ZBoe    G    T        0      0        2 
   3   chr3_15463564     ZGre    G    T      0.5      1        2 
   3   chr3_15463564     ZHar    G    T        0      0        2 
   3   chr3_15463564   Sample    G    T        0      0        2 
   3   chr3_15470407     AAsi    A    T        0      0        2 
   3   chr3_15470407     AKia    A    T        0      0        2 
   3   chr3_15470407     AOna    A    T        0      0        2 
   3   chr3_15470407     ASom    A    T        0      0        2 
   3   chr3_15470407     HCab    A    T        0      0        2 
   3   chr3_15470407     HPrz    A    T        0      0        2 
   3   chr3_15470407     ZBoe    A    T      0.5      1        2 
   3   chr3_15470407     ZGre    A    T        0      0        2 
   3   chr3_15470407     ZHar    A    T        0      0        2 
   3   chr3_15470407   Sample    A    T        0      0        2 
   3   chr3_15518035     AAsi    T    A        0      0        2 
   3   chr3_15518035     AKia    T    A        0      0        2 
   3   chr3_15518035     AOna    T    A        0      0        2 
   3   chr3_15518035     ASom    T    A        0      0        2 
   3   chr3_15518035     HCab    T    A        0      0        2 
   3   chr3_15518035     HPrz    T    A        0      0        2 
   3   chr3_15518035     ZBoe    T    A        0      0        2 
   3   chr3_15518035     ZGre    T    A        0      0        2 
   3   chr3_15518035     ZHar    T    A        1      2        2 
   3   chr3_15518035   Sample    T    A        0      0        2 
   3   chr3_15523040     AAsi    C    A        0      0        2 
   3   chr3_15523040     AKia    C    A        0      0        2 
   3   chr3_15523040     AOna    C    A        0      0        2 
   3   chr3_15523040     ASom    C    A        0      0        2 
   3   chr3_15523040     HCab    C    A        1      2        2 
   3   chr3_15523040     HPrz    C    A        1      2        2 
   3   chr3_15523040     ZBoe    C    A        0      0        2 
   3   chr3_15523040     ZGre    C    A        0      0        2 
   3   chr3_15523040     ZHar    C    A        0      0        2 
   3   chr3_15523040   Sample    C    A        0      0        2 
   3   chr3_15523256     AAsi    G    C        0      0        2 
   3   chr3_15523256     AKia    G    C        0      0        2 
   3   chr3_15523256     AOna    G    C        0      0        2 
   3   chr3_15523256     ASom    G    C        0      0        2 
   3   chr3_15523256     HCab    G    C        0      0        2 
   3   chr3_15523256     HPrz    G    C        0      0        2 
   3   chr3_15523256     ZBoe    G    C      0.5      1        2 
   3   chr3_15523256     ZGre    G    C        0      0        2 
   3   chr3_15523256     ZHar    G    C        0      0        2 
   3   chr3_15523256   Sample    G    C        0      0        2 
   3   chr3_15525332     AAsi    A    C        0      0        2 
   3   chr3_15525332     AKia    A    C        0      0        2 
   3   chr3_15525332     AOna    A    C        0      0        2 
   3   chr3_15525332     ASom    A    C        0      0        2 
   3   chr3_15525332     HCab    A    C        1      2        2 
   3   chr3_15525332     HPrz    A    C        1      2        2 
   3   chr3_15525332     ZBoe    A    C        0      0        2 
   3   chr3_15525332     ZGre    A    C        0      0        2 
   3   chr3_15525332     ZHar    A    C        0      0        2 
   3   chr3_15525332   Sample    A    C        0      0        2 
   3   chr3_15550261     AAsi    A    C        0      0        2 
   3   chr3_15550261     AKia    A    C        0      0        2 
   3   chr3_15550261     AOna    A    C        0      0        2 
   3   chr3_15550261     ASom    A    C        0      0        2 
   3   chr3_15550261     HCab    A    C        0      0        2 
   3   chr3_15550261     HPrz    A    C      0.5      1        2 
   3   chr3_15550261     ZBoe    A    C        0      0        2 
   3   chr3_15550261     ZGre    A    C        0      0        2 
   3   chr3_15550261     ZHar    A    C        0      0        2 
   3   chr3_15550261   Sample    A    C        0      0        2 
   3   chr3_15552536     AAsi    A    T        0      0        2 
   3   chr3_15552536     AKia    A    T        0      0        2 
   3   chr3_15552536     AOna    A    T      0.5      1        2 
   3   chr3_15552536     ASom    A    T        0      0        2 
   3   chr3_15552536     HCab    A    T        0      0        2 
   3   chr3_15552536     HPrz    A    T        0      0        2 
   3   chr3_15552536     ZBoe    A    T        0      0        2 
   3   chr3_15552536     ZGre    A    T        0      0        2 
   3   chr3_15552536     ZHar    A    T        0      0        2 
   3   chr3_15552536   Sample    A    T        0      0        2 
   3   chr3_15564744     AAsi    A    C        0      0        2 
   3   chr3_15564744     AKia    A    C        0      0        2 
   3   chr3_15564744     AOna    A    C        0      0        2 
   3   chr3_15564744     ASom    A    C        0      0        2 
   3   chr3_15564744     HCab    A    C        0      0        2 
   3   chr3_15564744     HPrz    A    C        0      0        2 
   3   chr3_15564744     ZBoe    A    C        0      0        2 
   3   chr3_15564744     ZGre    A    C        1      2        2 
   3   chr3_15564744     ZHar    A    C        0      0        2 
   3   chr3_15564744   Sample    A    C        0      0        2 
   3   chr3_15573454     AAsi    C    G        0      0        2 
   3   chr3_15573454     AKia    C    G      0.5      1        2 
   3   chr3_15573454     AOna    C    G        0      0        2 
   3   chr3_15573454     ASom    C    G        0      0        2 
   3   chr3_15573454     HCab    C    G        0      0        2 
   3   chr3_15573454     HPrz    C    G        0      0        2 
   3   chr3_15573454     ZBoe    C    G        0      0        2 
   3   chr3_15573454     ZGre    C    G        0      0        2 
   3   chr3_15573454     ZHar    C    G        0      0        2 
   3   chr3_15573454   Sample    C    G        0      0        2 
   3   chr3_15606985     AAsi    G    C        0      0        2 
   3   chr3_15606985     AKia    G    C        0      0        2 
   3   chr3_15606985     AOna    G    C        0      0        2 
   3   chr3_15606985     ASom    G    C        0      0        2 
   3   chr3_15606985     HCab    G    C      0.5      1        2 
   3   chr3_15606985     HPrz    G    C      0.5      1        2 
   3   chr3_15606985     ZBoe    G    C        0      0        2 
   3   chr3_15606985     ZGre    G    C        0      0        2 
   3   chr3_15606985     ZHar    G    C        0      0        2 
   3   chr3_15606985   Sample    G    C        0      0        2 
   3   chr3_15619544     AAsi    T    G        0      0        2 
   3   chr3_15619544     AKia    T    G        0      0        2 
   3   chr3_15619544     AOna    T    G        0      0        2 
   3   chr3_15619544     ASom    T    G        0      0        2 
   3   chr3_15619544     HCab    T    G        0      0        2 
   3   chr3_15619544     HPrz    T    G        0      0        2 
   3   chr3_15619544     ZBoe    T    G      0.5      1        2 
   3   chr3_15619544     ZGre    T    G        0      0        2 
   3   chr3_15619544     ZHar    T    G        1      2        2 
   3   chr3_15619544   Sample    T    G        0      0        2 
   3   chr3_15619894     AAsi    T    G        0      0        2 
   3   chr3_15619894     AKia    T    G        0      0        2 
   3   chr3_15619894     AOna    T    G        0      0        2 
   3   chr3_15619894     ASom    T    G        0      0        2 
   3   chr3_15619894     HCab    T    G        0      0        2 
   3   chr3_15619894     HPrz    T    G        0      0        2 
   3   chr3_15619894     ZBoe    T    G        0      0        2 
   3   chr3_15619894     ZGre    T    G        0      0        2 
   3   chr3_15619894     ZHar    T    G        1      2        2 
   3   chr3_15619894   Sample    T    G        0      0        2 
   3   chr3_15621515     AAsi    T    G        0      0        2 
   3   chr3_15621515     AKia    T    G        0      0        2 
   3   chr3_15621515     AOna    T    G        1      2        2 
   3   chr3_15621515     ASom    T    G        0      0        2 
   3   chr3_15621515     HCab    T    G        0      0        2 
   3   chr3_15621515     HPrz    T    G        0      0        2 
   3   chr3_15621515     ZBoe    T    G        0      0        2 
   3   chr3_15621515     ZGre    T    G        0      0        2 
   3   chr3_15621515     ZHar    T    G        0      0        2 
   3   chr3_15621515   Sample    T    G        0      0        2 
   3   chr3_15625260     AAsi    G    T        0      0        2 
   3   chr3_15625260     AKia    G    T        1      2        2 
   3   chr3_15625260     AOna    G    T      0.5      1        2 
   3   chr3_15625260     ASom    G    T        0      0        2 
   3   chr3_15625260     HCab    G    T        0      0        2 
   3   chr3_15625260     HPrz    G    T        0      0        2 
   3   chr3_15625260     ZBoe    G    T        0      0        2 
   3   chr3_15625260     ZGre    G    T        0      0        2 
   3   chr3_15625260     ZHar    G    T        0      0        2 
   3   chr3_15625260   Sample    G    T        0      0        2 
   3   chr3_15629702     AAsi    A    C        0      0        2 
   3   chr3_15629702     AKia    A    C        0      0        2 
   3   chr3_15629702     AOna    A    C      0.5      1        2 
   3   chr3_15629702     ASom    A    C        0      0        2 
   3   chr3_15629702     HCab    A    C        0      0        2 
   3   chr3_15629702     HPrz    A    C        0      0        2 
   3   chr3_15629702     ZBoe    A    C        0      0        2 
   3   chr3_15629702     ZGre    A    C        0      0        2 
   3   chr3_15629702     ZHar    A    C        0      0        2 
   3   chr3_15629702   Sample    A    C        0      0        2 
   3   chr3_15630742     AAsi    C    A        0      0        2 
   3   chr3_15630742     AKia    C    A        0      0        2 
   3   chr3_15630742     AOna    C    A        0      0        2 
   3   chr3_15630742     ASom    C    A        0      0        2 
   3   chr3_15630742     HCab    C    A        0      0        2 
   3   chr3_15630742     HPrz    C    A        0      0        2 
   3   chr3_15630742     ZBoe    C    A        1      2        2 
   3   chr3_15630742     ZGre    C    A        0      0        2 
   3   chr3_15630742     ZHar    C    A        0      0        2 
   3   chr3_15630742   Sample    C    A        0      0        2 
   3   chr3_15670995     AAsi    T    G        0      0        2 
   3   chr3_15670995     AKia    T    G        0      0        2 
   3   chr3_15670995     AOna    T    G        0      0        2 
   3   chr3_15670995     ASom    T    G        0      0        2 
   3   chr3_15670995     HCab    T    G        0      0        2 
   3   chr3_15670995     HPrz    T    G        0      0        2 
   3   chr3_15670995     ZBoe    T    G        0      0        2 
   3   chr3_15670995     ZGre    T    G        0      0        2 
   3   chr3_15670995     ZHar    T    G        1      2        2 
   3   chr3_15670995   Sample    T    G        0      0        2 
   3   chr3_15701502     AAsi    G    C        0      0        2 
   3   chr3_15701502     AKia    G    C        0      0        2 
   3   chr3_15701502     AOna    G    C        0      0        2 
   3   chr3_15701502     ASom    G    C        0      0        2 
   3   chr3_15701502     HCab    G    C        0      0        2 
   3   chr3_15701502     HPrz    G    C        0      0        2 
   3   chr3_15701502     ZBoe    G    C      0.5      1        2 
   3   chr3_15701502     ZGre    G    C        0      0        2 
   3   chr3_15701502     ZHar    G    C        0      0        2 
   3   chr3_15701502   Sample    G    C        0      0        2 
   3   chr3_15711148     AAsi    C    G        0      0        2 
   3   chr3_15711148     AKia    C    G        0      0        2 
   3   chr3_15711148     AOna    C    G        0      0        2 
   3   chr3_15711148     ASom    C    G        0      0        2 
   3   chr3_15711148     HCab    C    G        0      0        2 
   3   chr3_15711148     HPrz    C    G        0      0        2 
   3   chr3_15711148     ZBoe    C    G      0.5      1        2 
   3   chr3_15711148     ZGre    C    G        0      0        2 
   3   chr3_15711148     ZHar    C    G        0      0        2 
   3   chr3_15711148   Sample    C    G        0      0        2 
   3   chr3_15719643     AAsi    C    G        0      0        2 
   3   chr3_15719643     AKia    C    G        0      0        2 
   3   chr3_15719643     AOna    C    G        0      0        2 
   3   chr3_15719643     ASom    C    G        0      0        2 
   3   chr3_15719643     HCab    C    G        1      2        2 
   3   chr3_15719643     HPrz    C    G        1      2        2 
   3   chr3_15719643     ZBoe    C    G        0      0        2 
   3   chr3_15719643     ZGre    C    G        0      0        2 
   3   chr3_15719643     ZHar    C    G        0      0        2 
   3   chr3_15719643   Sample    C    G        0      0        2 
   3   chr3_15721049     AAsi    A    C        0      0        2 
   3   chr3_15721049     AKia    A    C        0      0        2 
   3   chr3_15721049     AOna    A    C        0      0        2 
   3   chr3_15721049     ASom    A    C        0      0        2 
   3   chr3_15721049     HCab    A    C        0      0        2 
   3   chr3_15721049     HPrz    A    C        0      0        2 
   3   chr3_15721049     ZBoe    A    C        0      0        2 
   3   chr3_15721049     ZGre    A    C        0      0        2 
   3   chr3_15721049     ZHar    A    C        1      2        2 
   3   chr3_15721049   Sample    A    C        0      0        2 
   3   chr3_15731687     AAsi    T    A        0      0        2 
   3   chr3_15731687     AKia    T    A        0      0        2 
   3   chr3_15731687     AOna    T    A        0      0        2 
   3   chr3_15731687     ASom    T    A        0      0        2 
   3   chr3_15731687     HCab    T    A        0      0        2 
   3   chr3_15731687     HPrz    T    A      0.5      1        2 
   3   chr3_15731687     ZBoe    T    A        0      0        2 
   3   chr3_15731687     ZGre    T    A        0      0        2 
   3   chr3_15731687     ZHar    T    A        0      0        2 
   3   chr3_15731687   Sample    T    A        0      0        2 
   3   chr3_15752294     AAsi    A    C        0      0        2 
   3   chr3_15752294     AKia    A    C        0      0        2 
   3   chr3_15752294     AOna    A    C        0      0        2 
   3   chr3_15752294     ASom    A    C        0      0        2 
   3   chr3_15752294     HCab    A    C        1      2        2 
   3   chr3_15752294     HPrz    A    C        1      2        2 
   3   chr3_15752294     ZBoe    A    C        0      0        2 
   3   chr3_15752294     ZGre    A    C        0      0        2 
   3   chr3_15752294     ZHar    A    C        0      0        2 
   3   chr3_15752294   Sample    A    C        0      0        2 
   3   chr3_15760424     AAsi    T    A        0      0        2 
   3   chr3_15760424     AKia    T    A        0      0        2 
   3   chr3_15760424     AOna    T    A        0      0        2 
   3   chr3_15760424     ASom    T    A        0      0        2 
   3   chr3_15760424     HCab    T    A        0      0        2 
   3   chr3_15760424     HPrz    T    A        0      0        2 
   3   chr3_15760424     ZBoe    T    A      0.5      1        2 
   3   chr3_15760424     ZGre    T    A        0      0        2 
   3   chr3_15760424     ZHar    T    A        0      0        2 
   3   chr3_15760424   Sample    T    A        0      0        2 
   3   chr3_15761764     AAsi    A    T        0      0        2 
   3   chr3_15761764     AKia    A    T        1      2        2 
   3   chr3_15761764     AOna    A    T        0      0        2 
   3   chr3_15761764     ASom    A    T        0      0        2 
   3   chr3_15761764     HCab    A    T        1      2        2 
   3   chr3_15761764     HPrz    A    T        1      2        2 
   3   chr3_15761764     ZBoe    A    T        0      0        2 
   3   chr3_15761764     ZGre    A    T        0      0        2 
   3   chr3_15761764     ZHar    A    T        0      0        2 
   3   chr3_15761764   Sample    A    T        0      0        2 
   3   chr3_15764920     AAsi    T    A        0      0        2 
   3   chr3_15764920     AKia    T    A        1      2        2 
   3   chr3_15764920     AOna    T    A        0      0        2 
   3   chr3_15764920     ASom    T    A        0      0        2 
   3   chr3_15764920     HCab    T    A        0      0        2 
   3   chr3_15764920     HPrz    T    A        0      0        2 
   3   chr3_15764920     ZBoe    T    A        0      0        2 
   3   chr3_15764920     ZGre    T    A        0      0        2 
   3   chr3_15764920     ZHar    T    A        0      0        2 
   3   chr3_15764920   Sample    T    A        0      0        2 
   3   chr3_15765165     AAsi    T    G        0      0        2 
   3   chr3_15765165     AKia    T    G        0      0        2 
   3   chr3_15765165     AOna    T    G        0      0        2 
   3   chr3_15765165     ASom    T    G        0      0        2 
   3   chr3_15765165     HCab    T    G        0      0        2 
   3   chr3_15765165     HPrz    T    G        0      0        2 
   3   chr3_15765165     ZBoe    T    G      0.5      1        2 
   3   chr3_15765165     ZGre    T    G        0      0        2 
   3   chr3_15765165     ZHar    T    G        0      0        2 
   3   chr3_15765165   Sample    T    G        0      0        2 
   3   chr3_15771771     AAsi    T    G        0      0        2 
   3   chr3_15771771     AKia    T    G        0      0        2 
   3   chr3_15771771     AOna    T    G        0      0        2 
   3   chr3_15771771     ASom    T    G        0      0        2 
   3   chr3_15771771     HCab    T    G        0      0        2 
   3   chr3_15771771     HPrz    T    G        0      0        2 
   3   chr3_15771771     ZBoe    T    G        0      0        2 
   3   chr3_15771771     ZGre    T    G      0.5      1        2 
   3   chr3_15771771     ZHar    T    G        0      0        2 
   3   chr3_15771771   Sample    T    G        0      0        2 
   3   chr3_15786802     AAsi    C    A        1      2        2 
   3   chr3_15786802     AKia    C    A        0      0        2 
   3   chr3_15786802     AOna    C    A        0      0        2 
   3   chr3_15786802     ASom    C    A        1      2        2 
   3   chr3_15786802     HCab    C    A        0      0        2 
   3   chr3_15786802     HPrz    C    A        0      0        2 
   3   chr3_15786802     ZBoe    C    A        0      0        2 
   3   chr3_15786802     ZGre    C    A        0      0        2 
   3   chr3_15786802     ZHar    C    A        0      0        2 
   3   chr3_15786802   Sample    C    A        1      2        2 
   3   chr3_15809996     AAsi    G    T        0      0        2 
   3   chr3_15809996     AKia    G    T        0      0        2 
   3   chr3_15809996     AOna    G    T        0      0        2 
   3   chr3_15809996     ASom    G    T        0      0        2 
   3   chr3_15809996     HCab    G    T        0      0        2 
   3   chr3_15809996     HPrz    G    T        0      0        2 
   3   chr3_15809996     ZBoe    G    T      0.5      1        2 
   3   chr3_15809996     ZGre    G    T        0      0        2 
   3   chr3_15809996     ZHar    G    T        0      0        2 
   3   chr3_15809996   Sample    G    T        0      0        2 
   3   chr3_15818638     AAsi    C    A        1      2        2 
   3   chr3_15818638     AKia    C    A        1      2        2 
   3   chr3_15818638     AOna    C    A        1      2        2 
   3   chr3_15818638     ASom    C    A        1      2        2 
   3   chr3_15818638     HCab    C    A        0      0        2 
   3   chr3_15818638     HPrz    C    A        0      0        2 
   3   chr3_15818638     ZBoe    C    A        0      0        2 
   3   chr3_15818638     ZGre    C    A        0      0        2 
   3   chr3_15818638     ZHar    C    A        0      0        2 
   3   chr3_15818638   Sample    C    A        1      2        2 
   3   chr3_15822951     AAsi    C    G      0.5      1        2 
   3   chr3_15822951     AKia    C    G        0      0        2 
   3   chr3_15822951     AOna    C    G        0      0        2 
   3   chr3_15822951     ASom    C    G      0.5      1        2 
   3   chr3_15822951     HCab    C    G        0      0        2 
   3   chr3_15822951     HPrz    C    G        0      0        2 
   3   chr3_15822951     ZBoe    C    G        0      0        2 
   3   chr3_15822951     ZGre    C    G        0      0        2 
   3   chr3_15822951     ZHar    C    G        0      0        2 
   3   chr3_15822951   Sample    C    G        0      0        2 
   3   chr3_15830780     AAsi    C    G        0      0        2 
   3   chr3_15830780     AKia    C    G        0      0        2 
   3   chr3_15830780     AOna    C    G        0      0        2 
   3   chr3_15830780     ASom    C    G        0      0        2 
   3   chr3_15830780     HCab    C    G        0      0        2 
   3   chr3_15830780     HPrz    C    G        0      0        2 
   3   chr3_15830780     ZBoe    C    G        0      0        2 
   3   chr3_15830780     ZGre    C    G        1      2        2 
   3   chr3_15830780     ZHar    C    G        0      0        2 
   3   chr3_15830780   Sample    C    G        0      0        2 
   3   chr3_15857190     AAsi    A    C        0      0        2 
   3   chr3_15857190     AKia    A    C        0      0        2 
   3   chr3_15857190     AOna    A    C      0.5      1        2 
   3   chr3_15857190     ASom    A    C        0      0        2 
   3   chr3_15857190     HCab    A    C        0      0        2 
   3   chr3_15857190     HPrz    A    C        0      0        2 
   3   chr3_15857190     ZBoe    A    C        0      0        2 
   3   chr3_15857190     ZGre    A    C        0      0        2 
   3   chr3_15857190     ZHar    A    C        0      0        2 
   3   chr3_15857190   Sample    A    C        0      0        2 
   3   chr3_15884915     AAsi    A    C        0      0        2 
   3   chr3_15884915     AKia    A    C        0      0        2 
   3   chr3_15884915     AOna    A    C        0      0        2 
   3   chr3_15884915     ASom    A    C        0      0        2 
   3   chr3_15884915     HCab    A    C        0      0        2 
   3   chr3_15884915     HPrz    A    C        0      0        2 
   3   chr3_15884915     ZBoe    A    C      0.5      1        2 
   3   chr3_15884915     ZGre    A    C        0      0        2 
   3   chr3_15884915     ZHar    A    C        0      0        2 
   3   chr3_15884915   Sample    A    C        0      0        2 
   3   chr3_15898076     AAsi    G    T        0      0        2 
   3   chr3_15898076     AKia    G    T        0      0        2 
   3   chr3_15898076     AOna    G    T        0      0        2 
   3   chr3_15898076     ASom    G    T        0      0        2 
   3   chr3_15898076     HCab    G    T      0.5      1        2 
   3   chr3_15898076     HPrz    G    T      0.5      1        2 
   3   chr3_15898076     ZBoe    G    T        0      0        2 
   3   chr3_15898076     ZGre    G    T        0      0        2 
   3   chr3_15898076     ZHar    G    T        0      0        2 
   3   chr3_15898076   Sample    G    T        0      0        2 
   3   chr3_15900492     AAsi    A    C        0      0        2 
   3   chr3_15900492     AKia    A    C        0      0        2 
   3   chr3_15900492     AOna    A    C        0      0        2 
   3   chr3_15900492     ASom    A    C        0      0        2 
   3   chr3_15900492     HCab    A    C      0.5      1        2 
   3   chr3_15900492     HPrz    A    C        1      2        2 
   3   chr3_15900492     ZBoe    A    C        0      0        2 
   3   chr3_15900492     ZGre    A    C        0      0        2 
   3   chr3_15900492     ZHar    A    C        0      0        2 
   3   chr3_15900492   Sample    A    C        0      0        2 
   3   chr3_15921455     AAsi    G    T        0      0        2 
   3   chr3_15921455     AKia    G    T        0      0        2 
   3   chr3_15921455     AOna    G    T        0      0        2 
   3   chr3_15921455     ASom    G    T        0      0        2 
   3   chr3_15921455     HCab    G    T        1      2        2 
   3   chr3_15921455     HPrz    G    T        1      2        2 
   3   chr3_15921455     ZBoe    G    T        0      0        2 
   3   chr3_15921455     ZGre    G    T        0      0        2 
   3   chr3_15921455     ZHar    G    T        0      0        2 
   3   chr3_15921455   Sample    G    T        0      0        2 
   3   chr3_15929349     AAsi    T    A        0      0        2 
   3   chr3_15929349     AKia    T    A      0.5      1        2 
   3   chr3_15929349     AOna    T    A      0.5      1        2 
   3   chr3_15929349     ASom    T    A        0      0        2 
   3   chr3_15929349     HCab    T    A        0      0        2 
   3   chr3_15929349     HPrz    T    A        0      0        2 
   3   chr3_15929349     ZBoe    T    A        0      0        2 
   3   chr3_15929349     ZGre    T    A        0      0        2 
   3   chr3_15929349     ZHar    T    A        0      0        2 
   3   chr3_15929349   Sample    T    A        0      0        2 
   3   chr3_15930697     AAsi    T    A        0      0        2 
   3   chr3_15930697     AKia    T    A        0      0        2 
   3   chr3_15930697     AOna    T    A        0      0        2 
   3   chr3_15930697     ASom    T    A        0      0        2 
   3   chr3_15930697     HCab    T    A        0      0        2 
   3   chr3_15930697     HPrz    T    A        0      0        2 
   3   chr3_15930697     ZBoe    T    A        0      0        2 
   3   chr3_15930697     ZGre    T    A        1      2        2 
   3   chr3_15930697     ZHar    T    A        0      0        2 
   3   chr3_15930697   Sample    T    A        0      0        2 
   3   chr3_15943977     AAsi    G    T        0      0        2 
   3   chr3_15943977     AKia    G    T      0.5      1        2 
   3   chr3_15943977     AOna    G    T        0      0        2 
   3   chr3_15943977     ASom    G    T        0      0        2 
   3   chr3_15943977     HCab    G    T        0      0        2 
   3   chr3_15943977     HPrz    G    T        0      0        2 
   3   chr3_15943977     ZBoe    G    T        0      0        2 
   3   chr3_15943977     ZGre    G    T        0      0        2 
   3   chr3_15943977     ZHar    G    T        0      0        2 
   3   chr3_15943977   Sample    G    T        0      0        2 
   3   chr3_15996715     AAsi    C    G        0      0        2 
   3   chr3_15996715     AKia    C    G      0.5      1        2 
   3   chr3_15996715     AOna    C    G        0      0        2 
   3   chr3_15996715     ASom    C    G        0      0        2 
   3   chr3_15996715     HCab    C    G        0      0        2 
   3   chr3_15996715     HPrz    C    G        0      0        2 
   3   chr3_15996715     ZBoe    C    G        0      0        2 
   3   chr3_15996715     ZGre    C    G        0      0        2 
   3   chr3_15996715     ZHar    C    G        0      0        2 
   3   chr3_15996715   Sample    C    G        0      0        2 
   3   chr3_16015698     AAsi    A    T        0      0        2 
   3   chr3_16015698     AKia    A    T        0      0        2 
   3   chr3_16015698     AOna    A    T        0      0        2 
   3   chr3_16015698     ASom    A    T        0      0        2 
   3   chr3_16015698     HCab    A    T        1      2        2 
   3   chr3_16015698     HPrz    A    T        1      2        2 
   3   chr3_16015698     ZBoe    A    T        0      0        2 
   3   chr3_16015698     ZGre    A    T        0      0        2 
   3   chr3_16015698     ZHar    A    T        0      0        2 
   3   chr3_16015698   Sample    A    T        0      0        2 
   3   chr3_16016958     AAsi    G    C        0      0        2 
   3   chr3_16016958     AKia    G    C        0      0        2 
   3   chr3_16016958     AOna    G    C        0      0        2 
   3   chr3_16016958     ASom    G    C        0      0        2 
   3   chr3_16016958     HCab    G    C        1      2        2 
   3   chr3_16016958     HPrz    G    C        1      2        2 
   3   chr3_16016958     ZBoe    G    C        0      0        2 
   3   chr3_16016958     ZGre    G    C        0      0        2 
   3   chr3_16016958     ZHar    G    C        0      0        2 
   3   chr3_16016958   Sample    G    C        0      0        2 
   3   chr3_16034863     AAsi    G    T        0      0        2 
   3   chr3_16034863     AKia    G    T        0      0        2 
   3   chr3_16034863     AOna    G    T        0      0        2 
   3   chr3_16034863     ASom    G    T        0      0        2 
   3   chr3_16034863     HCab    G    T        0      0        2 
   3   chr3_16034863     HPrz    G    T        0      0        2 
   3   chr3_16034863     ZBoe    G    T        0      0        2 
   3   chr3_16034863     ZGre    G    T        1      2        2 
   3   chr3_16034863     ZHar    G    T        0      0        2 
   3   chr3_16034863   Sample    G    T        0      0        2 
   3   chr3_16036424     AAsi    G    T        0      0        2 
   3   chr3_16036424     AKia    G    T        0      0        2 
   3   chr3_16036424     AOna    G    T        0      0        2 
   3   chr3_16036424     ASom    G    T        0      0        2 
   3   chr3_16036424     HCab    G    T      0.5      1        2 
   3   chr3_16036424     HPrz    G    T      0.5      1        2 
   3   chr3_16036424     ZBoe    G    T        0      0        2 
   3   chr3_16036424     ZGre    G    T        0      0        2 
   3   chr3_16036424     ZHar    G    T        0      0        2 
   3   chr3_16036424   Sample    G    T        0      0        2 
   3   chr3_16044344     AAsi    G    C        0      0        2 
   3   chr3_16044344     AKia    G    C        0      0        2 
   3   chr3_16044344     AOna    G    C        0      0        2 
   3   chr3_16044344     ASom    G    C      0.5      1        2 
   3   chr3_16044344     HCab    G    C        0      0        2 
   3   chr3_16044344     HPrz    G    C        0      0        2 
   3   chr3_16044344     ZBoe    G    C        0      0        2 
   3   chr3_16044344     ZGre    G    C        0      0        2 
   3   chr3_16044344     ZHar    G    C        0      0        2 
   3   chr3_16044344   Sample    G    C        0      0        2 
   3   chr3_16061854     AAsi    C    G        0      0        2 
   3   chr3_16061854     AKia    C    G        0      0        2 
   3   chr3_16061854     AOna    C    G        0      0        2 
   3   chr3_16061854     ASom    C    G        0      0        2 
   3   chr3_16061854     HCab    C    G      0.5      1        2 
   3   chr3_16061854     HPrz    C    G        0      0        2 
   3   chr3_16061854     ZBoe    C    G        0      0        2 
   3   chr3_16061854     ZGre    C    G        0      0        2 
   3   chr3_16061854     ZHar    C    G        0      0        2 
   3   chr3_16061854   Sample    C    G        0      0        2 
   3   chr3_16068166     AAsi    G    T        0      0        2 
   3   chr3_16068166     AKia    G    T        0      0        2 
   3   chr3_16068166     AOna    G    T        0      0        2 
   3   chr3_16068166     ASom    G    T        0      0        2 
   3   chr3_16068166     HCab    G    T        1      2        2 
   3   chr3_16068166     HPrz    G    T        1      2        2 
   3   chr3_16068166     ZBoe    G    T        0      0        2 
   3   chr3_16068166     ZGre    G    T        0      0        2 
   3   chr3_16068166     ZHar    G    T        0      0        2 
   3   chr3_16068166   Sample    G    T        0      0        2 
   3   chr3_16070312     AAsi    A    C        0      0        2 
   3   chr3_16070312     AKia    A    C        0      0        2 
   3   chr3_16070312     AOna    A    C        0      0        2 
   3   chr3_16070312     ASom    A    C        0      0        2 
   3   chr3_16070312     HCab    A    C        0      0        2 
   3   chr3_16070312     HPrz    A    C        0      0        2 
   3   chr3_16070312     ZBoe    A    C        0      0        2 
   3   chr3_16070312     ZGre    A    C        1      2        2 
   3   chr3_16070312     ZHar    A    C        0      0        2 
   3   chr3_16070312   Sample    A    C        0      0        2 
   3   chr3_16072171     AAsi    T    G        0      0        2 
   3   chr3_16072171     AKia    T    G        0      0        2 
   3   chr3_16072171     AOna    T    G        0      0        2 
   3   chr3_16072171     ASom    T    G        0      0        2 
   3   chr3_16072171     HCab    T    G        1      2        2 
   3   chr3_16072171     HPrz    T    G        1      2        2 
   3   chr3_16072171     ZBoe    T    G        0      0        2 
   3   chr3_16072171     ZGre    T    G        0      0        2 
   3   chr3_16072171     ZHar    T    G        0      0        2 
   3   chr3_16072171   Sample    T    G        0      0        2 
   3   chr3_16073332     AAsi    C    G        0      0        2 
   3   chr3_16073332     AKia    C    G        0      0        2 
   3   chr3_16073332     AOna    C    G        0      0        2 
   3   chr3_16073332     ASom    C    G        0      0        2 
   3   chr3_16073332     HCab    C    G        1      2        2 
   3   chr3_16073332     HPrz    C    G        1      2        2 
   3   chr3_16073332     ZBoe    C    G        0      0        2 
   3   chr3_16073332     ZGre    C    G        0      0        2 
   3   chr3_16073332     ZHar    C    G        0      0        2 
   3   chr3_16073332   Sample    C    G        0      0        2 
   3   chr3_16080120     AAsi    A    T        0      0        2 
   3   chr3_16080120     AKia    A    T        0      0        2 
   3   chr3_16080120     AOna    A    T        0      0        2 
   3   chr3_16080120     ASom    A    T        0      0        2 
   3   chr3_16080120     HCab    A    T        1      2        2 
   3   chr3_16080120     HPrz    A    T        1      2        2 
   3   chr3_16080120     ZBoe    A    T        0      0        2 
   3   chr3_16080120     ZGre    A    T        0      0        2 
   3   chr3_16080120     ZHar    A    T        0      0        2 
   3   chr3_16080120   Sample    A    T        0      0        2 
   3   chr3_16085498     AAsi    C    A        0      0        2 
   3   chr3_16085498     AKia    C    A        0      0        2 
   3   chr3_16085498     AOna    C    A        0      0        2 
   3   chr3_16085498     ASom    C    A        0      0        2 
   3   chr3_16085498     HCab    C    A      0.5      1        2 
   3   chr3_16085498     HPrz    C    A      0.5      1        2 
   3   chr3_16085498     ZBoe    C    A        0      0        2 
   3   chr3_16085498     ZGre    C    A        0      0        2 
   3   chr3_16085498     ZHar    C    A        0      0        2 
   3   chr3_16085498   Sample    C    A        0      0        2 
   3   chr3_16091775     AAsi    A    C        0      0        2 
   3   chr3_16091775     AKia    A    C        0      0        2 
   3   chr3_16091775     AOna    A    C        0      0        2 
   3   chr3_16091775     ASom    A    C        0      0        2 
   3   chr3_16091775     HCab    A    C      0.5      1        2 
   3   chr3_16091775     HPrz    A    C        0      0        2 
   3   chr3_16091775     ZBoe    A    C        0      0        2 
   3   chr3_16091775     ZGre    A    C        0      0        2 
   3   chr3_16091775     ZHar    A    C        0      0        2 
   3   chr3_16091775   Sample    A    C        0      0        2 
   3   chr3_16092923     AAsi    G    T        0      0        2 
   3   chr3_16092923     AKia    G    T      0.5      1        2 
   3   chr3_16092923     AOna    G    T        0      0        2 
   3   chr3_16092923     ASom    G    T        0      0        2 
   3   chr3_16092923     HCab    G    T        0      0        2 
   3   chr3_16092923     HPrz    G    T        0      0        2 
   3   chr3_16092923     ZBoe    G    T        0      0        2 
   3   chr3_16092923     ZGre    G    T        0      0        2 
   3   chr3_16092923     ZHar    G    T        0      0        2 
   3   chr3_16092923   Sample    G    T        0      0        2 
   3   chr3_16103488     AAsi    C    G        0      0        2 
   3   chr3_16103488     AKia    C    G        0      0        2 
   3   chr3_16103488     AOna    C    G        0      0        2 
   3   chr3_16103488     ASom    C    G        0      0        2 
   3   chr3_16103488     HCab    C    G        1      2        2 
   3   chr3_16103488     HPrz    C    G        1      2        2 
   3   chr3_16103488     ZBoe    C    G        0      0        2 
   3   chr3_16103488     ZGre    C    G        0      0        2 
   3   chr3_16103488     ZHar    C    G        0      0        2 
   3   chr3_16103488   Sample    C    G        0      0        2 
   3   chr3_16135336     AAsi    C    A        0      0        2 
   3   chr3_16135336     AKia    C    A        0      0        2 
   3   chr3_16135336     AOna    C    A        0      0        2 
   3   chr3_16135336     ASom    C    A        0      0        2 
   3   chr3_16135336     HCab    C    A        0      0        2 
   3   chr3_16135336     HPrz    C    A        0      0        2 
   3   chr3_16135336     ZBoe    C    A        0      0        2 
   3   chr3_16135336     ZGre    C    A        0      0        2 
   3   chr3_16135336     ZHar    C    A        1      2        2 
   3   chr3_16135336   Sample    C    A        0      0        2 
   3   chr3_16146308     AAsi    G    C      0.5      1        2 
   3   chr3_16146308     AKia    G    C        0      0        2 
   3   chr3_16146308     AOna    G    C        0      0        2 
   3   chr3_16146308     ASom    G    C        0      0        2 
   3   chr3_16146308     HCab    G    C        0      0        2 
   3   chr3_16146308     HPrz    G    C        0      0        2 
   3   chr3_16146308     ZBoe    G    C        0      0        2 
   3   chr3_16146308     ZGre    G    C        0      0        2 
   3   chr3_16146308     ZHar    G    C        0      0        2 
   3   chr3_16146308   Sample    G    C        1      2        2 
   3   chr3_16159541     AAsi    C    G        0      0        2 
   3   chr3_16159541     AKia    C    G        0      0        2 
   3   chr3_16159541     AOna    C    G        0      0        2 
   3   chr3_16159541     ASom    C    G        0      0        2 
   3   chr3_16159541     HCab    C    G        1      2        2 
   3   chr3_16159541     HPrz    C    G        1      2        2 
   3   chr3_16159541     ZBoe    C    G        0      0        2 
   3   chr3_16159541     ZGre    C    G        0      0        2 
   3   chr3_16159541     ZHar    C    G        0      0        2 
   3   chr3_16159541   Sample    C    G        0      0        2 
   3   chr3_16175611     AAsi    A    C        0      0        2 
   3   chr3_16175611     AKia    A    C        0      0        2 
   3   chr3_16175611     AOna    A    C        0      0        2 
   3   chr3_16175611     ASom    A    C        0      0        2 
   3   chr3_16175611     HCab    A    C        0      0        2 
   3   chr3_16175611     HPrz    A    C        0      0        2 
   3   chr3_16175611     ZBoe    A    C      0.5      1        2 
   3   chr3_16175611     ZGre    A    C        0      0        2 
   3   chr3_16175611     ZHar    A    C        0      0        2 
   3   chr3_16175611   Sample    A    C        0      0        2 
   3   chr3_16186539     AAsi    G    C        1      2        2 
   3   chr3_16186539     AKia    G    C        0      0        2 
   3   chr3_16186539     AOna    G    C        0      0        2 
   3   chr3_16186539     ASom    G    C        0      0        2 
   3   chr3_16186539     HCab    G    C        0      0        2 
   3   chr3_16186539     HPrz    G    C        0      0        2 
   3   chr3_16186539     ZBoe    G    C        0      0        2 
   3   chr3_16186539     ZGre    G    C        0      0        2 
   3   chr3_16186539     ZHar    G    C        0      0        2 
   3   chr3_16186539   Sample    G    C        0      0        2 
   3   chr3_16187852     AAsi    G    C        0      0        2 
   3   chr3_16187852     AKia    G    C        0      0        2 
   3   chr3_16187852     AOna    G    C      0.5      1        2 
   3   chr3_16187852     ASom    G    C        0      0        2 
   3   chr3_16187852     HCab    G    C        0      0        2 
   3   chr3_16187852     HPrz    G    C        0      0        2 
   3   chr3_16187852     ZBoe    G    C        0      0        2 
   3   chr3_16187852     ZGre    G    C        0      0        2 
   3   chr3_16187852     ZHar    G    C        0      0        2 
   3   chr3_16187852   Sample    G    C        0      0        2 
   3   chr3_16190179     AAsi    C    A        0      0        2 
   3   chr3_16190179     AKia    C    A        0      0        2 
   3   chr3_16190179     AOna    C    A        0      0        2 
   3   chr3_16190179     ASom    C    A        0      0        2 
   3   chr3_16190179     HCab    C    A        0      0        2 
   3   chr3_16190179     HPrz    C    A        0      0        2 
   3   chr3_16190179     ZBoe    C    A        0      0        2 
   3   chr3_16190179     ZGre    C    A        0      0        2 
   3   chr3_16190179     ZHar    C    A        1      2        2 
   3   chr3_16190179   Sample    C    A        0      0        2 
   3   chr3_16198753     AAsi    C    A        0      0        2 
   3   chr3_16198753     AKia    C    A        0      0        2 
   3   chr3_16198753     AOna    C    A        0      0        2 
   3   chr3_16198753     ASom    C    A        0      0        2 
   3   chr3_16198753     HCab    C    A        1      2        2 
   3   chr3_16198753     HPrz    C    A        1      2        2 
   3   chr3_16198753     ZBoe    C    A        0      0        2 
   3   chr3_16198753     ZGre    C    A        0      0        2 
   3   chr3_16198753     ZHar    C    A        0      0        2 
   3   chr3_16198753   Sample    C    A        0      0        2 
   3   chr3_16213473     AAsi    G    C        0      0        2 
   3   chr3_16213473     AKia    G    C        0      0        2 
   3   chr3_16213473     AOna    G    C      0.5      1        2 
   3   chr3_16213473     ASom    G    C        0      0        2 
   3   chr3_16213473     HCab    G    C        0      0        2 
   3   chr3_16213473     HPrz    G    C        0      0        2 
   3   chr3_16213473     ZBoe    G    C        0      0        2 
   3   chr3_16213473     ZGre    G    C        0      0        2 
   3   chr3_16213473     ZHar    G    C        0      0        2 
   3   chr3_16213473   Sample    G    C        0      0        2 
   3   chr3_16222513     AAsi    G    C        0      0        2 
   3   chr3_16222513     AKia    G    C        0      0        2 
   3   chr3_16222513     AOna    G    C        0      0        2 
   3   chr3_16222513     ASom    G    C        0      0        2 
   3   chr3_16222513     HCab    G    C        1      2        2 
   3   chr3_16222513     HPrz    G    C        1      2        2 
   3   chr3_16222513     ZBoe    G    C        0      0        2 
   3   chr3_16222513     ZGre    G    C        0      0        2 
   3   chr3_16222513     ZHar    G    C        0      0        2 
   3   chr3_16222513   Sample    G    C        0      0        2 
   3   chr3_16224471     AAsi    C    A        0      0        2 
   3   chr3_16224471     AKia    C    A        0      0        2 
   3   chr3_16224471     AOna    C    A        0      0        2 
   3   chr3_16224471     ASom    C    A        0      0        2 
   3   chr3_16224471     HCab    C    A        0      0        2 
   3   chr3_16224471     HPrz    C    A        0      0        2 
   3   chr3_16224471     ZBoe    C    A        0      0        2 
   3   chr3_16224471     ZGre    C    A        1      2        2 
   3   chr3_16224471     ZHar    C    A        0      0        2 
   3   chr3_16224471   Sample    C    A        0      0        2 
   3   chr3_16228903     AAsi    T    G        0      0        2 
   3   chr3_16228903     AKia    T    G        0      0        2 
   3   chr3_16228903     AOna    T    G        0      0        2 
   3   chr3_16228903     ASom    T    G        0      0        2 
   3   chr3_16228903     HCab    T    G        1      2        2 
   3   chr3_16228903     HPrz    T    G        1      2        2 
   3   chr3_16228903     ZBoe    T    G        0      0        2 
   3   chr3_16228903     ZGre    T    G        0      0        2 
   3   chr3_16228903     ZHar    T    G        0      0        2 
   3   chr3_16228903   Sample    T    G        0      0        2 
   3   chr3_16236666     AAsi    C    A        0      0        2 
   3   chr3_16236666     AKia    C    A        0      0        2 
   3   chr3_16236666     AOna    C    A        0      0        2 
   3   chr3_16236666     ASom    C    A        1      2        2 
   3   chr3_16236666     HCab    C    A        0      0        2 
   3   chr3_16236666     HPrz    C    A        0      0        2 
   3   chr3_16236666     ZBoe    C    A        0      0        2 
   3   chr3_16236666     ZGre    C    A        0      0        2 
   3   chr3_16236666     ZHar    C    A        0      0        2 
   3   chr3_16236666   Sample    C    A        0      0        2 
   3   chr3_16237350     AAsi    A    C        0      0        2 
   3   chr3_16237350     AKia    A    C        0      0        2 
   3   chr3_16237350     AOna    A    C        0      0        2 
   3   chr3_16237350     ASom    A    C        0      0        2 
   3   chr3_16237350     HCab    A    C        0      0        2 
   3   chr3_16237350     HPrz    A    C        0      0        2 
   3   chr3_16237350     ZBoe    A    C        0      0        2 
   3   chr3_16237350     ZGre    A    C        0      0        2 
   3   chr3_16237350     ZHar    A    C        1      2        2 
   3   chr3_16237350   Sample    A    C        0      0        2 
   3   chr3_16246550     AAsi    G    C        0      0        2 
   3   chr3_16246550     AKia    G    C        0      0        2 
   3   chr3_16246550     AOna    G    C        0      0        2 
   3   chr3_16246550     ASom    G    C        0      0        2 
   3   chr3_16246550     HCab    G    C        0      0        2 
   3   chr3_16246550     HPrz    G    C        0      0        2 
   3   chr3_16246550     ZBoe    G    C      0.5      1        2 
   3   chr3_16246550     ZGre    G    C        0      0        2 
   3   chr3_16246550     ZHar    G    C        0      0        2 
   3   chr3_16246550   Sample    G    C        0      0        2 
   3   chr3_16251370     AAsi    C    G        0      0        2 
   3   chr3_16251370     AKia    C    G        0      0        2 
   3   chr3_16251370     AOna    C    G        0      0        2 
   3   chr3_16251370     ASom    C    G        0      0        2 
   3   chr3_16251370     HCab    C    G        0      0        2 
   3   chr3_16251370     HPrz    C    G        0      0        2 
   3   chr3_16251370     ZBoe    C    G        0      0        2 
   3   chr3_16251370     ZGre    C    G        0      0        2 
   3   chr3_16251370     ZHar    C    G      0.5      1        2 
   3   chr3_16251370   Sample    C    G        0      0        2 
   3   chr3_16253338     AAsi    G    T        0      0        2 
   3   chr3_16253338     AKia    G    T        0      0        2 
   3   chr3_16253338     AOna    G    T        0      0        2 
   3   chr3_16253338     ASom    G    T        0      0        2 
   3   chr3_16253338     HCab    G    T        1      2        2 
   3   chr3_16253338     HPrz    G    T        1      2        2 
   3   chr3_16253338     ZBoe    G    T        0      0        2 
   3   chr3_16253338     ZGre    G    T        0      0        2 
   3   chr3_16253338     ZHar    G    T        0      0        2 
   3   chr3_16253338   Sample    G    T        0      0        2 
   3   chr3_16277192     AAsi    C    A        0      0        2 
   3   chr3_16277192     AKia    C    A        0      0        2 
   3   chr3_16277192     AOna    C    A        0      0        2 
   3   chr3_16277192     ASom    C    A        0      0        2 
   3   chr3_16277192     HCab    C    A        0      0        2 
   3   chr3_16277192     HPrz    C    A      0.5      1        2 
   3   chr3_16277192     ZBoe    C    A        0      0        2 
   3   chr3_16277192     ZGre    C    A        0      0        2 
   3   chr3_16277192     ZHar    C    A        0      0        2 
   3   chr3_16277192   Sample    C    A        0      0        2 
   3   chr3_16279136     AAsi    A    C        0      0        2 
   3   chr3_16279136     AKia    A    C        0      0        2 
   3   chr3_16279136     AOna    A    C        0      0        2 
   3   chr3_16279136     ASom    A    C        0      0        2 
   3   chr3_16279136     HCab    A    C        1      2        2 
   3   chr3_16279136     HPrz    A    C        1      2        2 
   3   chr3_16279136     ZBoe    A    C        0      0        2 
   3   chr3_16279136     ZGre    A    C        0      0        2 
   3   chr3_16279136     ZHar    A    C        0      0        2 
   3   chr3_16279136   Sample    A    C        0      0        2 
   3   chr3_16337203     AAsi    A    T        0      0        2 
   3   chr3_16337203     AKia    A    T        0      0        2 
   3   chr3_16337203     AOna    A    T        0      0        2 
   3   chr3_16337203     ASom    A    T        0      0        2 
   3   chr3_16337203     HCab    A    T        0      0        2 
   3   chr3_16337203     HPrz    A    T        0      0        2 
   3   chr3_16337203     ZBoe    A    T      0.5      1        2 
   3   chr3_16337203     ZGre    A    T        0      0        2 
   3   chr3_16337203     ZHar    A    T        0      0        2 
   3   chr3_16337203   Sample    A    T        0      0        2 
   3   chr3_16359156     AAsi    G    C        0      0        2 
   3   chr3_16359156     AKia    G    C        0      0        2 
   3   chr3_16359156     AOna    G    C        0      0        2 
   3   chr3_16359156     ASom    G    C        0      0        2 
   3   chr3_16359156     HCab    G    C        1      2        2 
   3   chr3_16359156     HPrz    G    C        1      2        2 
   3   chr3_16359156     ZBoe    G    C        0      0        2 
   3   chr3_16359156     ZGre    G    C        0      0        2 
   3   chr3_16359156     ZHar    G    C        0      0        2 
   3   chr3_16359156   Sample    G    C        0      0        2 
   3   chr3_16366224     AAsi    T    G        0      0        2 
   3   chr3_16366224     AKia    T    G        0      0        2 
   3   chr3_16366224     AOna    T    G        0      0        2 
   3   chr3_16366224     ASom    T    G        0      0        2 
   3   chr3_16366224     HCab    T    G      0.5      1        2 
   3   chr3_16366224     HPrz    T    G        0      0        2 
   3   chr3_16366224     ZBoe    T    G        0      0        2 
   3   chr3_16366224     ZGre    T    G        0      0        2 
   3   chr3_16366224     ZHar    T    G        0      0        2 
   3   chr3_16366224   Sample    T    G        0      0        2 
   3   chr3_16382193     AAsi    G    C        0      0        2 
   3   chr3_16382193     AKia    G    C        0      0        2 
   3   chr3_16382193     AOna    G    C        0      0        2 
   3   chr3_16382193     ASom    G    C        0      0        2 
   3   chr3_16382193     HCab    G    C        0      0        2 
   3   chr3_16382193     HPrz    G    C      0.5      1        2 
   3   chr3_16382193     ZBoe    G    C        0      0        2 
   3   chr3_16382193     ZGre    G    C        0      0        2 
   3   chr3_16382193     ZHar    G    C        0      0        2 
   3   chr3_16382193   Sample    G    C        0      0        2 
   3   chr3_16388610     AAsi    T    A        0      0        2 
   3   chr3_16388610     AKia    T    A        0      0        2 
   3   chr3_16388610     AOna    T    A        0      0        2 
   3   chr3_16388610     ASom    T    A        0      0        2 
   3   chr3_16388610     HCab    T    A        0      0        2 
   3   chr3_16388610     HPrz    T    A        0      0        2 
   3   chr3_16388610     ZBoe    T    A        0      0        2 
   3   chr3_16388610     ZGre    T    A        1      2        2 
   3   chr3_16388610     ZHar    T    A        0      0        2 
   3   chr3_16388610   Sample    T    A        0      0        2 
   3   chr3_16399702     AAsi    C    G        0      0        2 
   3   chr3_16399702     AKia    C    G        0      0        2 
   3   chr3_16399702     AOna    C    G        0      0        2 
   3   chr3_16399702     ASom    C    G        0      0        2 
   3   chr3_16399702     HCab    C    G      0.5      1        2 
   3   chr3_16399702     HPrz    C    G        0      0        2 
   3   chr3_16399702     ZBoe    C    G        0      0        2 
   3   chr3_16399702     ZGre    C    G        0      0        2 
   3   chr3_16399702     ZHar    C    G        0      0        2 
   3   chr3_16399702   Sample    C    G        0      0        2 
   3   chr3_16400861     AAsi    C    G        0      0        2 
   3   chr3_16400861     AKia    C    G        0      0        2 
   3   chr3_16400861     AOna    C    G        0      0        2 
   3   chr3_16400861     ASom    C    G        0      0        2 
   3   chr3_16400861     HCab    C    G      0.5      1        2 
   3   chr3_16400861     HPrz    C    G        0      0        2 
   3   chr3_16400861     ZBoe    C    G        0      0        2 
   3   chr3_16400861     ZGre    C    G        0      0        2 
   3   chr3_16400861     ZHar    C    G        0      0        2 
   3   chr3_16400861   Sample    C    G        0      0        2 
   3   chr3_16407556     AAsi    A    T        0      0        2 
   3   chr3_16407556     AKia    A    T        0      0        2 
   3   chr3_16407556     AOna    A    T        0      0        2 
   3   chr3_16407556     ASom    A    T        0      0        2 
   3   chr3_16407556     HCab    A    T        0      0        2 
   3   chr3_16407556     HPrz    A    T        0      0        2 
   3   chr3_16407556     ZBoe    A    T      0.5      1        2 
   3   chr3_16407556     ZGre    A    T        0      0        2 
   3   chr3_16407556     ZHar    A    T        0      0        2 
   3   chr3_16407556   Sample    A    T        0      0        2 
   3   chr3_16415345     AAsi    G    T        0      0        2 
   3   chr3_16415345     AKia    G    T        0      0        2 
   3   chr3_16415345     AOna    G    T        0      0        2 
   3   chr3_16415345     ASom    G    T        0      0        2 
   3   chr3_16415345     HCab    G    T        1      2        2 
   3   chr3_16415345     HPrz    G    T        1      2        2 
   3   chr3_16415345     ZBoe    G    T        0      0        2 
   3   chr3_16415345     ZGre    G    T        0      0        2 
   3   chr3_16415345     ZHar    G    T        0      0        2 
   3   chr3_16415345   Sample    G    T        0      0        2 
   3   chr3_16435596     AAsi    T    A        0      0        2 
   3   chr3_16435596     AKia    T    A        0      0        2 
   3   chr3_16435596     AOna    T    A        0      0        2 
   3   chr3_16435596     ASom    T    A        0      0        2 
   3   chr3_16435596     HCab    T    A        0      0        2 
   3   chr3_16435596     HPrz    T    A        0      0        2 
   3   chr3_16435596     ZBoe    T    A        0      0        2 
   3   chr3_16435596     ZGre    T    A        1      2        2 
   3   chr3_16435596     ZHar    T    A        0      0        2 
   3   chr3_16435596   Sample    T    A        0      0        2 
   3   chr3_16446506     AAsi    C    A        0      0        2 
   3   chr3_16446506     AKia    C    A        1      2        2 
   3   chr3_16446506     AOna    C    A        1      2        2 
   3   chr3_16446506     ASom    C    A        0      0        2 
   3   chr3_16446506     HCab    C    A        0      0        2 
   3   chr3_16446506     HPrz    C    A        0      0        2 
   3   chr3_16446506     ZBoe    C    A        0      0        2 
   3   chr3_16446506     ZGre    C    A        0      0        2 
   3   chr3_16446506     ZHar    C    A        0      0        2 
   3   chr3_16446506   Sample    C    A        0      0        2 
   3   chr3_16451767     AAsi    C    G        0      0        2 
   3   chr3_16451767     AKia    C    G        0      0        2 
   3   chr3_16451767     AOna    C    G      0.5      1        2 
   3   chr3_16451767     ASom    C    G        0      0        2 
   3   chr3_16451767     HCab    C    G        0      0        2 
   3   chr3_16451767     HPrz    C    G        0      0        2 
   3   chr3_16451767     ZBoe    C    G        0      0        2 
   3   chr3_16451767     ZGre    C    G        0      0        2 
   3   chr3_16451767     ZHar    C    G        0      0        2 
   3   chr3_16451767   Sample    C    G        0      0        2 
   3   chr3_16459025     AAsi    T    G      0.5      1        2 
   3   chr3_16459025     AKia    T    G        0      0        2 
   3   chr3_16459025     AOna    T    G        0      0        2 
   3   chr3_16459025     ASom    T    G        0      0        2 
   3   chr3_16459025     HCab    T    G        0      0        2 
   3   chr3_16459025     HPrz    T    G        0      0        2 
   3   chr3_16459025     ZBoe    T    G        0      0        2 
   3   chr3_16459025     ZGre    T    G        0      0        2 
   3   chr3_16459025     ZHar    T    G        0      0        2 
   3   chr3_16459025   Sample    T    G        0      0        2 
   3   chr3_16461301     AAsi    T    A        0      0        2 
   3   chr3_16461301     AKia    T    A        0      0        2 
   3   chr3_16461301     AOna    T    A        0      0        2 
   3   chr3_16461301     ASom    T    A        0      0        2 
   3   chr3_16461301     HCab    T    A        0      0        2 
   3   chr3_16461301     HPrz    T    A        0      0        2 
   3   chr3_16461301     ZBoe    T    A        0      0        2 
   3   chr3_16461301     ZGre    T    A        0      0        2 
   3   chr3_16461301     ZHar    T    A        1      2        2 
   3   chr3_16461301   Sample    T    A        0      0        2 
   3   chr3_16552052     AAsi    C    G        0      0        2 
   3   chr3_16552052     AKia    C    G        0      0        2 
   3   chr3_16552052     AOna    C    G        0      0        2 
   3   chr3_16552052     ASom    C    G        0      0        2 
   3   chr3_16552052     HCab    C    G      0.5      1        2 
   3   chr3_16552052     HPrz    C    G        0      0        2 
   3   chr3_16552052     ZBoe    C    G        0      0        2 
   3   chr3_16552052     ZGre    C    G        0      0        2 
   3   chr3_16552052     ZHar    C    G        0      0        2 
   3   chr3_16552052   Sample    C    G        0      0        2 
   3   chr3_16591454     AAsi    G    T        0      0        2 
   3   chr3_16591454     AKia    G    T        0      0        2 
   3   chr3_16591454     AOna    G    T        0      0        2 
   3   chr3_16591454     ASom    G    T        0      0        2 
   3   chr3_16591454     HCab    G    T        0      0        2 
   3   chr3_16591454     HPrz    G    T        0      0        2 
   3   chr3_16591454     ZBoe    G    T        0      0        2 
   3   chr3_16591454     ZGre    G    T        0      0        2 
   3   chr3_16591454     ZHar    G    T        1      2        2 
   3   chr3_16591454   Sample    G    T        0      0        2 
   3   chr3_16592150     AAsi    A    C        0      0        2 
   3   chr3_16592150     AKia    A    C        0      0        2 
   3   chr3_16592150     AOna    A    C        0      0        2 
   3   chr3_16592150     ASom    A    C        0      0        2 
   3   chr3_16592150     HCab    A    C        0      0        2 
   3   chr3_16592150     HPrz    A    C        0      0        2 
   3   chr3_16592150     ZBoe    A    C      0.5      1        2 
   3   chr3_16592150     ZGre    A    C        0      0        2 
   3   chr3_16592150     ZHar    A    C        0      0        2 
   3   chr3_16592150   Sample    A    C        0      0        2 
   3   chr3_16595726     AAsi    G    C        0      0        2 
   3   chr3_16595726     AKia    G    C        0      0        2 
   3   chr3_16595726     AOna    G    C        0      0        2 
   3   chr3_16595726     ASom    G    C        0      0        2 
   3   chr3_16595726     HCab    G    C      0.5      1        2 
   3   chr3_16595726     HPrz    G    C        0      0        2 
   3   chr3_16595726     ZBoe    G    C        0      0        2 
   3   chr3_16595726     ZGre    G    C        0      0        2 
   3   chr3_16595726     ZHar    G    C        0      0        2 
   3   chr3_16595726   Sample    G    C        0      0        2 
   3   chr3_16616239     AAsi    G    T        0      0        2 
   3   chr3_16616239     AKia    G    T      0.5      1        2 
   3   chr3_16616239     AOna    G    T      0.5      1        2 
   3   chr3_16616239     ASom    G    T        0      0        2 
   3   chr3_16616239     HCab    G    T        0      0        2 
   3   chr3_16616239     HPrz    G    T        0      0        2 
   3   chr3_16616239     ZBoe    G    T        0      0        2 
   3   chr3_16616239     ZGre    G    T        0      0        2 
   3   chr3_16616239     ZHar    G    T        0      0        2 
   3   chr3_16616239   Sample    G    T        0      0        2 
   3   chr3_16622446     AAsi    T    G      0.5      1        2 
   3   chr3_16622446     AKia    T    G        0      0        2 
   3   chr3_16622446     AOna    T    G        0      0        2 
   3   chr3_16622446     ASom    T    G        0      0        2 
   3   chr3_16622446     HCab    T    G        0      0        2 
   3   chr3_16622446     HPrz    T    G        0      0        2 
   3   chr3_16622446     ZBoe    T    G        0      0        2 
   3   chr3_16622446     ZGre    T    G        0      0        2 
   3   chr3_16622446     ZHar    T    G        0      0        2 
   3   chr3_16622446   Sample    T    G        1      2        2 
   3   chr3_16632617     AAsi    A    C      0.5      1        2 
   3   chr3_16632617     AKia    A    C        0      0        2 
   3   chr3_16632617     AOna    A    C        0      0        2 
   3   chr3_16632617     ASom    A    C        0      0        2 
   3   chr3_16632617     HCab    A    C        0      0        2 
   3   chr3_16632617     HPrz    A    C        0      0        2 
   3   chr3_16632617     ZBoe    A    C        0      0        2 
   3   chr3_16632617     ZGre    A    C        0      0        2 
   3   chr3_16632617     ZHar    A    C        0      0        2 
   3   chr3_16632617   Sample    A    C        0      0        2 
   3   chr3_16635160     AAsi    A    T        0      0        2 
   3   chr3_16635160     AKia    A    T        0      0        2 
   3   chr3_16635160     AOna    A    T        0      0        2 
   3   chr3_16635160     ASom    A    T      0.5      1        2 
   3   chr3_16635160     HCab    A    T        0      0        2 
   3   chr3_16635160     HPrz    A    T        0      0        2 
   3   chr3_16635160     ZBoe    A    T        0      0        2 
   3   chr3_16635160     ZGre    A    T        0      0        2 
   3   chr3_16635160     ZHar    A    T        0      0        2 
   3   chr3_16635160   Sample    A    T        0      0        2 
   3   chr3_16637162     AAsi    A    C      0.5      1        2 
   3   chr3_16637162     AKia    A    C        0      0        2 
   3   chr3_16637162     AOna    A    C        0      0        2 
   3   chr3_16637162     ASom    A    C      0.5      1        2 
   3   chr3_16637162     HCab    A    C        0      0        2 
   3   chr3_16637162     HPrz    A    C        0      0        2 
   3   chr3_16637162     ZBoe    A    C        0      0        2 
   3   chr3_16637162     ZGre    A    C        0      0        2 
   3   chr3_16637162     ZHar    A    C        0      0        2 
   3   chr3_16637162   Sample    A    C        0      0        2 
   3   chr3_16640138     AAsi    A    C        0      0        2 
   3   chr3_16640138     AKia    A    C        0      0        2 
   3   chr3_16640138     AOna    A    C        0      0        2 
   3   chr3_16640138     ASom    A    C        0      0        2 
   3   chr3_16640138     HCab    A    C      0.5      1        2 
   3   chr3_16640138     HPrz    A    C      0.5      1        2 
   3   chr3_16640138     ZBoe    A    C        0      0        2 
   3   chr3_16640138     ZGre    A    C        0      0        2 
   3   chr3_16640138     ZHar    A    C        0      0        2 
   3   chr3_16640138   Sample    A    C        0      0        2 
   3   chr3_16650623     AAsi    A    C        0      0        2 
   3   chr3_16650623     AKia    A    C        0      0        2 
   3   chr3_16650623     AOna    A    C        0      0        2 
   3   chr3_16650623     ASom    A    C        0      0        2 
   3   chr3_16650623     HCab    A    C        0      0        2 
   3   chr3_16650623     HPrz    A    C        0      0        2 
   3   chr3_16650623     ZBoe    A    C        0      0        2 
   3   chr3_16650623     ZGre    A    C        1      2        2 
   3   chr3_16650623     ZHar    A    C        0      0        2 
   3   chr3_16650623   Sample    A    C        0      0        2 
   3   chr3_16652472     AAsi    G    T        0      0        2 
   3   chr3_16652472     AKia    G    T        0      0        2 
   3   chr3_16652472     AOna    G    T        0      0        2 
   3   chr3_16652472     ASom    G    T        0      0        2 
   3   chr3_16652472     HCab    G    T      0.5      1        2 
   3   chr3_16652472     HPrz    G    T      0.5      1        2 
   3   chr3_16652472     ZBoe    G    T        0      0        2 
   3   chr3_16652472     ZGre    G    T        0      0        2 
   3   chr3_16652472     ZHar    G    T        0      0        2 
   3   chr3_16652472   Sample    G    T        0      0        2 
   3   chr3_16654124     AAsi    T    G        0      0        2 
   3   chr3_16654124     AKia    T    G        0      0        2 
   3   chr3_16654124     AOna    T    G        0      0        2 
   3   chr3_16654124     ASom    T    G        0      0        2 
   3   chr3_16654124     HCab    T    G        0      0        2 
   3   chr3_16654124     HPrz    T    G        0      0        2 
   3   chr3_16654124     ZBoe    T    G        0      0        2 
   3   chr3_16654124     ZGre    T    G      0.5      1        2 
   3   chr3_16654124     ZHar    T    G        0      0        2 
   3   chr3_16654124   Sample    T    G        0      0        2 
   3   chr3_16681347     AAsi    T    G        0      0        2 
   3   chr3_16681347     AKia    T    G        1      2        2 
   3   chr3_16681347     AOna    T    G        1      2        2 
   3   chr3_16681347     ASom    T    G        0      0        2 
   3   chr3_16681347     HCab    T    G        0      0        2 
   3   chr3_16681347     HPrz    T    G        0      0        2 
   3   chr3_16681347     ZBoe    T    G        0      0        2 
   3   chr3_16681347     ZGre    T    G        0      0        2 
   3   chr3_16681347     ZHar    T    G        0      0        2 
   3   chr3_16681347   Sample    T    G        0      0        2 
   3   chr3_16688165     AAsi    C    A        0      0        2 
   3   chr3_16688165     AKia    C    A        1      2        2 
   3   chr3_16688165     AOna    C    A        0      0        2 
   3   chr3_16688165     ASom    C    A        0      0        2 
   3   chr3_16688165     HCab    C    A        0      0        2 
   3   chr3_16688165     HPrz    C    A        0      0        2 
   3   chr3_16688165     ZBoe    C    A        0      0        2 
   3   chr3_16688165     ZGre    C    A        0      0        2 
   3   chr3_16688165     ZHar    C    A        0      0        2 
   3   chr3_16688165   Sample    C    A        1      2        2 
   3   chr3_16695890     AAsi    C    G        0      0        2 
   3   chr3_16695890     AKia    C    G      0.5      1        2 
   3   chr3_16695890     AOna    C    G      0.5      1        2 
   3   chr3_16695890     ASom    C    G        0      0        2 
   3   chr3_16695890     HCab    C    G        0      0        2 
   3   chr3_16695890     HPrz    C    G        0      0        2 
   3   chr3_16695890     ZBoe    C    G        0      0        2 
   3   chr3_16695890     ZGre    C    G        0      0        2 
   3   chr3_16695890     ZHar    C    G        0      0        2 
   3   chr3_16695890   Sample    C    G        0      0        2 
   3   chr3_16709012     AAsi    A    T        0      0        2 
   3   chr3_16709012     AKia    A    T        0      0        2 
   3   chr3_16709012     AOna    A    T        0      0        2 
   3   chr3_16709012     ASom    A    T        0      0        2 
   3   chr3_16709012     HCab    A    T        1      2        2 
   3   chr3_16709012     HPrz    A    T        1      2        2 
   3   chr3_16709012     ZBoe    A    T        0      0        2 
   3   chr3_16709012     ZGre    A    T        0      0        2 
   3   chr3_16709012     ZHar    A    T        0      0        2 
   3   chr3_16709012   Sample    A    T        0      0        2 
   3   chr3_16728562     AAsi    T    G        0      0        2 
   3   chr3_16728562     AKia    T    G      0.5      1        2 
   3   chr3_16728562     AOna    T    G        0      0        2 
   3   chr3_16728562     ASom    T    G        0      0        2 
   3   chr3_16728562     HCab    T    G        0      0        2 
   3   chr3_16728562     HPrz    T    G        0      0        2 
   3   chr3_16728562     ZBoe    T    G        0      0        2 
   3   chr3_16728562     ZGre    T    G        0      0        2 
   3   chr3_16728562     ZHar    T    G        0      0        2 
   3   chr3_16728562   Sample    T    G        0      0        2 
   3   chr3_16730153     AAsi    G    C        0      0        2 
   3   chr3_16730153     AKia    G    C        0      0        2 
   3   chr3_16730153     AOna    G    C        0      0        2 
   3   chr3_16730153     ASom    G    C        0      0        2 
   3   chr3_16730153     HCab    G    C        1      2        2 
   3   chr3_16730153     HPrz    G    C        1      2        2 
   3   chr3_16730153     ZBoe    G    C        0      0        2 
   3   chr3_16730153     ZGre    G    C        0      0        2 
   3   chr3_16730153     ZHar    G    C        0      0        2 
   3   chr3_16730153   Sample    G    C        0      0        2 
   3   chr3_16742991     AAsi    C    A        0      0        2 
   3   chr3_16742991     AKia    C    A        0      0        2 
   3   chr3_16742991     AOna    C    A        0      0        2 
   3   chr3_16742991     ASom    C    A        0      0        2 
   3   chr3_16742991     HCab    C    A        1      2        2 
   3   chr3_16742991     HPrz    C    A        1      2        2 
   3   chr3_16742991     ZBoe    C    A        0      0        2 
   3   chr3_16742991     ZGre    C    A        0      0        2 
   3   chr3_16742991     ZHar    C    A        0      0        2 
   3   chr3_16742991   Sample    C    A        0      0        2 
   3   chr3_16746135     AAsi    C    A        0      0        2 
   3   chr3_16746135     AKia    C    A        0      0        2 
   3   chr3_16746135     AOna    C    A        0      0        2 
   3   chr3_16746135     ASom    C    A        0      0        2 
   3   chr3_16746135     HCab    C    A        1      2        2 
   3   chr3_16746135     HPrz    C    A        1      2        2 
   3   chr3_16746135     ZBoe    C    A        0      0        2 
   3   chr3_16746135     ZGre    C    A        0      0        2 
   3   chr3_16746135     ZHar    C    A        0      0        2 
   3   chr3_16746135   Sample    C    A        0      0        2 
   3   chr3_16751922     AAsi    C    A        1      2        2 
   3   chr3_16751922     AKia    C    A        0      0        2 
   3   chr3_16751922     AOna    C    A        0      0        2 
   3   chr3_16751922     ASom    C    A        0      0        2 
   3   chr3_16751922     HCab    C    A        0      0        2 
   3   chr3_16751922     HPrz    C    A        0      0        2 
   3   chr3_16751922     ZBoe    C    A        0      0        2 
   3   chr3_16751922     ZGre    C    A        0      0        2 
   3   chr3_16751922     ZHar    C    A        0      0        2 
   3   chr3_16751922   Sample    C    A        0      0        2 
   3   chr3_16754750     AAsi    T    G        0      0        2 
   3   chr3_16754750     AKia    T    G        0      0        2 
   3   chr3_16754750     AOna    T    G        1      2        2 
   3   chr3_16754750     ASom    T    G        0      0        2 
   3   chr3_16754750     HCab    T    G        0      0        2 
   3   chr3_16754750     HPrz    T    G        0      0        2 
   3   chr3_16754750     ZBoe    T    G        0      0        2 
   3   chr3_16754750     ZGre    T    G        0      0        2 
   3   chr3_16754750     ZHar    T    G        0      0        2 
   3   chr3_16754750   Sample    T    G        0      0        2 
   3   chr3_16763036     AAsi    T    G        1      2        2 
   3   chr3_16763036     AKia    T    G        0      0        2 
   3   chr3_16763036     AOna    T    G        0      0        2 
   3   chr3_16763036     ASom    T    G        1      2        2 
   3   chr3_16763036     HCab    T    G        0      0        2 
   3   chr3_16763036     HPrz    T    G        0      0        2 
   3   chr3_16763036     ZBoe    T    G        0      0        2 
   3   chr3_16763036     ZGre    T    G        0      0        2 
   3   chr3_16763036     ZHar    T    G        0      0        2 
   3   chr3_16763036   Sample    T    G        1      2        2 
   3   chr3_16771874     AAsi    G    C        0      0        2 
   3   chr3_16771874     AKia    G    C        0      0        2 
   3   chr3_16771874     AOna    G    C        1      2        2 
   3   chr3_16771874     ASom    G    C        0      0        2 
   3   chr3_16771874     HCab    G    C        0      0        2 
   3   chr3_16771874     HPrz    G    C        0      0        2 
   3   chr3_16771874     ZBoe    G    C        0      0        2 
   3   chr3_16771874     ZGre    G    C        0      0        2 
   3   chr3_16771874     ZHar    G    C        0      0        2 
   3   chr3_16771874   Sample    G    C        0      0        2 
   3   chr3_16779765     AAsi    A    T        0      0        2 
   3   chr3_16779765     AKia    A    T        0      0        2 
   3   chr3_16779765     AOna    A    T        0      0        2 
   3   chr3_16779765     ASom    A    T        0      0        2 
   3   chr3_16779765     HCab    A    T        0      0        2 
   3   chr3_16779765     HPrz    A    T        0      0        2 
   3   chr3_16779765     ZBoe    A    T        0      0        2 
   3   chr3_16779765     ZGre    A    T        0      0        2 
   3   chr3_16779765     ZHar    A    T        1      2        2 
   3   chr3_16779765   Sample    A    T        0      0        2 
   3   chr3_16838456     AAsi    G    C        0      0        2 
   3   chr3_16838456     AKia    G    C        0      0        2 
   3   chr3_16838456     AOna    G    C        0      0        2 
   3   chr3_16838456     ASom    G    C        0      0        2 
   3   chr3_16838456     HCab    G    C        1      2        2 
   3   chr3_16838456     HPrz    G    C        1      2        2 
   3   chr3_16838456     ZBoe    G    C        0      0        2 
   3   chr3_16838456     ZGre    G    C        0      0        2 
   3   chr3_16838456     ZHar    G    C        0      0        2 
   3   chr3_16838456   Sample    G    C        0      0        2 
   3   chr3_16858540     AAsi    G    T        0      0        2 
   3   chr3_16858540     AKia    G    T        0      0        2 
   3   chr3_16858540     AOna    G    T        0      0        2 
   3   chr3_16858540     ASom    G    T        0      0        2 
   3   chr3_16858540     HCab    G    T        1      2        2 
   3   chr3_16858540     HPrz    G    T        1      2        2 
   3   chr3_16858540     ZBoe    G    T        0      0        2 
   3   chr3_16858540     ZGre    G    T        0      0        2 
   3   chr3_16858540     ZHar    G    T        0      0        2 
   3   chr3_16858540   Sample    G    T        0      0        2 
   3   chr3_16881122     AAsi    T    A        0      0        2 
   3   chr3_16881122     AKia    T    A        0      0        2 
   3   chr3_16881122     AOna    T    A        0      0        2 
   3   chr3_16881122     ASom    T    A        0      0        2 
   3   chr3_16881122     HCab    T    A        0      0        2 
   3   chr3_16881122     HPrz    T    A        0      0        2 
   3   chr3_16881122     ZBoe    T    A      0.5      1        2 
   3   chr3_16881122     ZGre    T    A        0      0        2 
   3   chr3_16881122     ZHar    T    A        0      0        2 
   3   chr3_16881122   Sample    T    A        0      0        2 
   3   chr3_16887399     AAsi    T    G        0      0        2 
   3   chr3_16887399     AKia    T    G        0      0        2 
   3   chr3_16887399     AOna    T    G        0      0        2 
   3   chr3_16887399     ASom    T    G        0      0        2 
   3   chr3_16887399     HCab    T    G        0      0        2 
   3   chr3_16887399     HPrz    T    G        0      0        2 
   3   chr3_16887399     ZBoe    T    G        0      0        2 
   3   chr3_16887399     ZGre    T    G        0      0        2 
   3   chr3_16887399     ZHar    T    G        1      2        2 
   3   chr3_16887399   Sample    T    G        0      0        2 
   3   chr3_16899209     AAsi    G    C        0      0        2 
   3   chr3_16899209     AKia    G    C        0      0        2 
   3   chr3_16899209     AOna    G    C        0      0        2 
   3   chr3_16899209     ASom    G    C        0      0        2 
   3   chr3_16899209     HCab    G    C        1      2        2 
   3   chr3_16899209     HPrz    G    C        1      2        2 
   3   chr3_16899209     ZBoe    G    C        0      0        2 
   3   chr3_16899209     ZGre    G    C        0      0        2 
   3   chr3_16899209     ZHar    G    C        0      0        2 
   3   chr3_16899209   Sample    G    C        0      0        2 
   3   chr3_16913793     AAsi    C    A        0      0        2 
   3   chr3_16913793     AKia    C    A        0      0        2 
   3   chr3_16913793     AOna    C    A        0      0        2 
   3   chr3_16913793     ASom    C    A      0.5      1        2 
   3   chr3_16913793     HCab    C    A        0      0        2 
   3   chr3_16913793     HPrz    C    A        0      0        2 
   3   chr3_16913793     ZBoe    C    A        0      0        2 
   3   chr3_16913793     ZGre    C    A        0      0        2 
   3   chr3_16913793     ZHar    C    A        0      0        2 
   3   chr3_16913793   Sample    C    A        0      0        2 
   3   chr3_16930689     AAsi    A    C        0      0        2 
   3   chr3_16930689     AKia    A    C        0      0        2 
   3   chr3_16930689     AOna    A    C        0      0        2 
   3   chr3_16930689     ASom    A    C        0      0        2 
   3   chr3_16930689     HCab    A    C        1      2        2 
   3   chr3_16930689     HPrz    A    C        1      2        2 
   3   chr3_16930689     ZBoe    A    C        0      0        2 
   3   chr3_16930689     ZGre    A    C        0      0        2 
   3   chr3_16930689     ZHar    A    C        0      0        2 
   3   chr3_16930689   Sample    A    C        0      0        2 
   3   chr3_16943563     AAsi    A    T        0      0        2 
   3   chr3_16943563     AKia    A    T        1      2        2 
   3   chr3_16943563     AOna    A    T        1      2        2 
   3   chr3_16943563     ASom    A    T        0      0        2 
   3   chr3_16943563     HCab    A    T        0      0        2 
   3   chr3_16943563     HPrz    A    T        0      0        2 
   3   chr3_16943563     ZBoe    A    T        0      0        2 
   3   chr3_16943563     ZGre    A    T        0      0        2 
   3   chr3_16943563     ZHar    A    T        0      0        2 
   3   chr3_16943563   Sample    A    T        0      0        2 
   3   chr3_16949172     AAsi    T    G        0      0        2 
   3   chr3_16949172     AKia    T    G        0      0        2 
   3   chr3_16949172     AOna    T    G        0      0        2 
   3   chr3_16949172     ASom    T    G        0      0        2 
   3   chr3_16949172     HCab    T    G        1      2        2 
   3   chr3_16949172     HPrz    T    G        1      2        2 
   3   chr3_16949172     ZBoe    T    G        0      0        2 
   3   chr3_16949172     ZGre    T    G        0      0        2 
   3   chr3_16949172     ZHar    T    G        0      0        2 
   3   chr3_16949172   Sample    T    G        0      0        2 
   3   chr3_16958146     AAsi    G    C        0      0        2 
   3   chr3_16958146     AKia    G    C        0      0        2 
   3   chr3_16958146     AOna    G    C        0      0        2 
   3   chr3_16958146     ASom    G    C        0      0        2 
   3   chr3_16958146     HCab    G    C        0      0        2 
   3   chr3_16958146     HPrz    G    C        0      0        2 
   3   chr3_16958146     ZBoe    G    C        0      0        2 
   3   chr3_16958146     ZGre    G    C        0      0        2 
   3   chr3_16958146     ZHar    G    C        1      2        2 
   3   chr3_16958146   Sample    G    C        0      0        2 
   3   chr3_16964964     AAsi    C    G        0      0        2 
   3   chr3_16964964     AKia    C    G        0      0        2 
   3   chr3_16964964     AOna    C    G        0      0        2 
   3   chr3_16964964     ASom    C    G        0      0        2 
   3   chr3_16964964     HCab    C    G        0      0        2 
   3   chr3_16964964     HPrz    C    G        0      0        2 
   3   chr3_16964964     ZBoe    C    G      0.5      1        2 
   3   chr3_16964964     ZGre    C    G        1      2        2 
   3   chr3_16964964     ZHar    C    G        0      0        2 
   3   chr3_16964964   Sample    C    G        0      0        2 
   3   chr3_16982319     AAsi    C    A        0      0        2 
   3   chr3_16982319     AKia    C    A        1      2        2 
   3   chr3_16982319     AOna    C    A        0      0        2 
   3   chr3_16982319     ASom    C    A        0      0        2 
   3   chr3_16982319     HCab    C    A        0      0        2 
   3   chr3_16982319     HPrz    C    A        0      0        2 
   3   chr3_16982319     ZBoe    C    A        0      0        2 
   3   chr3_16982319     ZGre    C    A        0      0        2 
   3   chr3_16982319     ZHar    C    A        0      0        2 
   3   chr3_16982319   Sample    C    A        0      0        2 
   3   chr3_16984752     AAsi    G    T        0      0        2 
   3   chr3_16984752     AKia    G    T        0      0        2 
   3   chr3_16984752     AOna    G    T        0      0        2 
   3   chr3_16984752     ASom    G    T        0      0        2 
   3   chr3_16984752     HCab    G    T        0      0        2 
   3   chr3_16984752     HPrz    G    T        0      0        2 
   3   chr3_16984752     ZBoe    G    T        0      0        2 
   3   chr3_16984752     ZGre    G    T        0      0        2 
   3   chr3_16984752     ZHar    G    T        1      2        2 
   3   chr3_16984752   Sample    G    T        0      0        2 
   3   chr3_16993686     AAsi    T    G        0      0        2 
   3   chr3_16993686     AKia    T    G      0.5      1        2 
   3   chr3_16993686     AOna    T    G        0      0        2 
   3   chr3_16993686     ASom    T    G        0      0        2 
   3   chr3_16993686     HCab    T    G        0      0        2 
   3   chr3_16993686     HPrz    T    G        0      0        2 
   3   chr3_16993686     ZBoe    T    G        0      0        2 
   3   chr3_16993686     ZGre    T    G        0      0        2 
   3   chr3_16993686     ZHar    T    G        0      0        2 
   3   chr3_16993686   Sample    T    G        0      0        2 
   3   chr3_16998464     AAsi    T    G        0      0        2 
   3   chr3_16998464     AKia    T    G        0      0        2 
   3   chr3_16998464     AOna    T    G        0      0        2 
   3   chr3_16998464     ASom    T    G        1      2        2 
   3   chr3_16998464     HCab    T    G        0      0        2 
   3   chr3_16998464     HPrz    T    G        0      0        2 
   3   chr3_16998464     ZBoe    T    G        0      0        2 
   3   chr3_16998464     ZGre    T    G        0      0        2 
   3   chr3_16998464     ZHar    T    G        0      0        2 
   3   chr3_16998464   Sample    T    G        0      0        2 
   3   chr3_17013432     AAsi    G    T        0      0        2 
   3   chr3_17013432     AKia    G    T        0      0        2 
   3   chr3_17013432     AOna    G    T        0      0        2 
   3   chr3_17013432     ASom    G    T        0      0        2 
   3   chr3_17013432     HCab    G    T        0      0        2 
   3   chr3_17013432     HPrz    G    T        0      0        2 
   3   chr3_17013432     ZBoe    G    T        1      2        2 
   3   chr3_17013432     ZGre    G    T        0      0        2 
   3   chr3_17013432     ZHar    G    T        0      0        2 
   3   chr3_17013432   Sample    G    T        0      0        2 
   3   chr3_17028697     AAsi    T    A      0.5      1        2 
   3   chr3_17028697     AKia    T    A        0      0        2 
   3   chr3_17028697     AOna    T    A        0      0        2 
   3   chr3_17028697     ASom    T    A      0.5      1        2 
   3   chr3_17028697     HCab    T    A        0      0        2 
   3   chr3_17028697     HPrz    T    A        0      0        2 
   3   chr3_17028697     ZBoe    T    A        0      0        2 
   3   chr3_17028697     ZGre    T    A        0      0        2 
   3   chr3_17028697     ZHar    T    A        0      0        2 
   3   chr3_17028697   Sample    T    A        0      0        2 
   3   chr3_17029251     AAsi    A    C        0      0        2 
   3   chr3_17029251     AKia    A    C        0      0        2 
   3   chr3_17029251     AOna    A    C        0      0        2 
   3   chr3_17029251     ASom    A    C        0      0        2 
   3   chr3_17029251     HCab    A    C        1      2        2 
   3   chr3_17029251     HPrz    A    C        0      0        2 
   3   chr3_17029251     ZBoe    A    C        0      0        2 
   3   chr3_17029251     ZGre    A    C        0      0        2 
   3   chr3_17029251     ZHar    A    C        0      0        2 
   3   chr3_17029251   Sample    A    C        0      0        2 
   3   chr3_17044573     AAsi    A    T        0      0        2 
   3   chr3_17044573     AKia    A    T        0      0        2 
   3   chr3_17044573     AOna    A    T        0      0        2 
   3   chr3_17044573     ASom    A    T        0      0        2 
   3   chr3_17044573     HCab    A    T      0.5      1        2 
   3   chr3_17044573     HPrz    A    T      0.5      1        2 
   3   chr3_17044573     ZBoe    A    T        0      0        2 
   3   chr3_17044573     ZGre    A    T        0      0        2 
   3   chr3_17044573     ZHar    A    T        0      0        2 
   3   chr3_17044573   Sample    A    T        0      0        2 
   3   chr3_17081463     AAsi    G    T        0      0        2 
   3   chr3_17081463     AKia    G    T        0      0        2 
   3   chr3_17081463     AOna    G    T        0      0        2 
   3   chr3_17081463     ASom    G    T        0      0        2 
   3   chr3_17081463     HCab    G    T        1      2        2 
   3   chr3_17081463     HPrz    G    T        1      2        2 
   3   chr3_17081463     ZBoe    G    T        0      0        2 
   3   chr3_17081463     ZGre    G    T        0      0        2 
   3   chr3_17081463     ZHar    G    T        0      0        2 
   3   chr3_17081463   Sample    G    T        0      0        2 
   3   chr3_17083972     AAsi    C    A        0      0        2 
   3   chr3_17083972     AKia    C    A        0      0        2 
   3   chr3_17083972     AOna    C    A        0      0        2 
   3   chr3_17083972     ASom    C    A        0      0        2 
   3   chr3_17083972     HCab    C    A        0      0        2 
   3   chr3_17083972     HPrz    C    A      0.5      1        2 
   3   chr3_17083972     ZBoe    C    A        0      0        2 
   3   chr3_17083972     ZGre    C    A        0      0        2 
   3   chr3_17083972     ZHar    C    A        0      0        2 
   3   chr3_17083972   Sample    C    A        0      0        2 
   3   chr3_17098869     AAsi    G    C        0      0        2 
   3   chr3_17098869     AKia    G    C        0      0        2 
   3   chr3_17098869     AOna    G    C        0      0        2 
   3   chr3_17098869     ASom    G    C        0      0        2 
   3   chr3_17098869     HCab    G    C      0.5      1        2 
   3   chr3_17098869     HPrz    G    C      0.5      1        2 
   3   chr3_17098869     ZBoe    G    C        0      0        2 
   3   chr3_17098869     ZGre    G    C        0      0        2 
   3   chr3_17098869     ZHar    G    C        0      0        2 
   3   chr3_17098869   Sample    G    C        0      0        2 
   3   chr3_17099799     AAsi    A    T        1      2        2 
   3   chr3_17099799     AKia    A    T        0      0        2 
   3   chr3_17099799     AOna    A    T        0      0        2 
   3   chr3_17099799     ASom    A    T        1      2        2 
   3   chr3_17099799     HCab    A    T        0      0        2 
   3   chr3_17099799     HPrz    A    T        0      0        2 
   3   chr3_17099799     ZBoe    A    T        0      0        2 
   3   chr3_17099799     ZGre    A    T        0      0        2 
   3   chr3_17099799     ZHar    A    T        0      0        2 
   3   chr3_17099799   Sample    A    T        1      2        2 
   3   chr3_17102129     AAsi    C    G        0      0        2 
   3   chr3_17102129     AKia    C    G        0      0        2 
   3   chr3_17102129     AOna    C    G        0      0        2 
   3   chr3_17102129     ASom    C    G        0      0        2 
   3   chr3_17102129     HCab    C    G      0.5      1        2 
   3   chr3_17102129     HPrz    C    G      0.5      1        2 
   3   chr3_17102129     ZBoe    C    G        0      0        2 
   3   chr3_17102129     ZGre    C    G        0      0        2 
   3   chr3_17102129     ZHar    C    G        0      0        2 
   3   chr3_17102129   Sample    C    G        0      0        2 
   3   chr3_17121738     AAsi    C    G        0      0        2 
   3   chr3_17121738     AKia    C    G        0      0        2 
   3   chr3_17121738     AOna    C    G        0      0        2 
   3   chr3_17121738     ASom    C    G        0      0        2 
   3   chr3_17121738     HCab    C    G      0.5      1        2 
   3   chr3_17121738     HPrz    C    G        0      0        2 
   3   chr3_17121738     ZBoe    C    G        0      0        2 
   3   chr3_17121738     ZGre    C    G        0      0        2 
   3   chr3_17121738     ZHar    C    G        0      0        2 
   3   chr3_17121738   Sample    C    G        0      0        2 
   3   chr3_17123482     AAsi    C    G      0.5      1        2 
   3   chr3_17123482     AKia    C    G        0      0        2 
   3   chr3_17123482     AOna    C    G        0      0        2 
   3   chr3_17123482     ASom    C    G        0      0        2 
   3   chr3_17123482     HCab    C    G        0      0        2 
   3   chr3_17123482     HPrz    C    G        0      0        2 
   3   chr3_17123482     ZBoe    C    G        0      0        2 
   3   chr3_17123482     ZGre    C    G        0      0        2 
   3   chr3_17123482     ZHar    C    G        0      0        2 
   3   chr3_17123482   Sample    C    G        0      0        2 
   3   chr3_17139804     AAsi    C    A        0      0        2 
   3   chr3_17139804     AKia    C    A        0      0        2 
   3   chr3_17139804     AOna    C    A        1      2        2 
   3   chr3_17139804     ASom    C    A        0      0        2 
   3   chr3_17139804     HCab    C    A        0      0        2 
   3   chr3_17139804     HPrz    C    A        0      0        2 
   3   chr3_17139804     ZBoe    C    A        0      0        2 
   3   chr3_17139804     ZGre    C    A        0      0        2 
   3   chr3_17139804     ZHar    C    A        0      0        2 
   3   chr3_17139804   Sample    C    A        0      0        2 
   3   chr3_17150025     AAsi    T    G        0      0        2 
   3   chr3_17150025     AKia    T    G        0      0        2 
   3   chr3_17150025     AOna    T    G        0      0        2 
   3   chr3_17150025     ASom    T    G        0      0        2 
   3   chr3_17150025     HCab    T    G        0      0        2 
   3   chr3_17150025     HPrz    T    G        0      0        2 
   3   chr3_17150025     ZBoe    T    G      0.5      1        2 
   3   chr3_17150025     ZGre    T    G        0      0        2 
   3   chr3_17150025     ZHar    T    G        0      0        2 
   3   chr3_17150025   Sample    T    G        0      0        2 
   3   chr3_17163325     AAsi    G    C        0      0        2 
   3   chr3_17163325     AKia    G    C        0      0        2 
   3   chr3_17163325     AOna    G    C        0      0        2 
   3   chr3_17163325     ASom    G    C        0      0        2 
   3   chr3_17163325     HCab    G    C        1      2        2 
   3   chr3_17163325     HPrz    G    C        1      2        2 
   3   chr3_17163325     ZBoe    G    C        0      0        2 
   3   chr3_17163325     ZGre    G    C        0      0        2 
   3   chr3_17163325     ZHar    G    C        0      0        2 
   3   chr3_17163325   Sample    G    C        0      0        2 
   3   chr3_17168815     AAsi    G    T        0      0        2 
   3   chr3_17168815     AKia    G    T        0      0        2 
   3   chr3_17168815     AOna    G    T        0      0        2 
   3   chr3_17168815     ASom    G    T        0      0        2 
   3   chr3_17168815     HCab    G    T        0      0        2 
   3   chr3_17168815     HPrz    G    T      0.5      1        2 
   3   chr3_17168815     ZBoe    G    T        0      0        2 
   3   chr3_17168815     ZGre    G    T        0      0        2 
   3   chr3_17168815     ZHar    G    T        0      0        2 
   3   chr3_17168815   Sample    G    T        0      0        2 
   3   chr3_17169383     AAsi    G    T        0      0        2 
   3   chr3_17169383     AKia    G    T        0      0        2 
   3   chr3_17169383     AOna    G    T        0      0        2 
   3   chr3_17169383     ASom    G    T        0      0        2 
   3   chr3_17169383     HCab    G    T        1      2        2 
   3   chr3_17169383     HPrz    G    T        1      2        2 
   3   chr3_17169383     ZBoe    G    T        0      0        2 
   3   chr3_17169383     ZGre    G    T        0      0        2 
   3   chr3_17169383     ZHar    G    T        0      0        2 
   3   chr3_17169383   Sample    G    T        0      0        2 
   3   chr3_17173690     AAsi    G    C        0      0        2 
   3   chr3_17173690     AKia    G    C      0.5      1        2 
   3   chr3_17173690     AOna    G    C        0      0        2 
   3   chr3_17173690     ASom    G    C        0      0        2 
   3   chr3_17173690     HCab    G    C        0      0        2 
   3   chr3_17173690     HPrz    G    C        0      0        2 
   3   chr3_17173690     ZBoe    G    C        0      0        2 
   3   chr3_17173690     ZGre    G    C        0      0        2 
   3   chr3_17173690     ZHar    G    C        0      0        2 
   3   chr3_17173690   Sample    G    C        0      0        2 
   3   chr3_17221908     AAsi    A    C        0      0        2 
   3   chr3_17221908     AKia    A    C        0      0        2 
   3   chr3_17221908     AOna    A    C        0      0        2 
   3   chr3_17221908     ASom    A    C        0      0        2 
   3   chr3_17221908     HCab    A    C        0      0        2 
   3   chr3_17221908     HPrz    A    C        0      0        2 
   3   chr3_17221908     ZBoe    A    C        0      0        2 
   3   chr3_17221908     ZGre    A    C        0      0        2 
   3   chr3_17221908     ZHar    A    C        1      2        2 
   3   chr3_17221908   Sample    A    C        0      0        2 
   3   chr3_17241208     AAsi    T    G        1      2        2 
   3   chr3_17241208     AKia    T    G        0      0        2 
   3   chr3_17241208     AOna    T    G        0      0        2 
   3   chr3_17241208     ASom    T    G        1      2        2 
   3   chr3_17241208     HCab    T    G        0      0        2 
   3   chr3_17241208     HPrz    T    G        0      0        2 
   3   chr3_17241208     ZBoe    T    G        0      0        2 
   3   chr3_17241208     ZGre    T    G        0      0        2 
   3   chr3_17241208     ZHar    T    G        0      0        2 
   3   chr3_17241208   Sample    T    G        1      2        2 
   3   chr3_17247588     AAsi    A    C        0      0        2 
   3   chr3_17247588     AKia    A    C        0      0        2 
   3   chr3_17247588     AOna    A    C        0      0        2 
   3   chr3_17247588     ASom    A    C        0      0        2 
   3   chr3_17247588     HCab    A    C        0      0        2 
   3   chr3_17247588     HPrz    A    C        0      0        2 
   3   chr3_17247588     ZBoe    A    C        0      0        2 
   3   chr3_17247588     ZGre    A    C        0      0        2 
   3   chr3_17247588     ZHar    A    C      0.5      1        2 
   3   chr3_17247588   Sample    A    C        0      0        2 
   3   chr3_17282509     AAsi    C    A        0      0        2 
   3   chr3_17282509     AKia    C    A        0      0        2 
   3   chr3_17282509     AOna    C    A        0      0        2 
   3   chr3_17282509     ASom    C    A        0      0        2 
   3   chr3_17282509     HCab    C    A        1      2        2 
   3   chr3_17282509     HPrz    C    A        0      0        2 
   3   chr3_17282509     ZBoe    C    A        0      0        2 
   3   chr3_17282509     ZGre    C    A        0      0        2 
   3   chr3_17282509     ZHar    C    A        0      0        2 
   3   chr3_17282509   Sample    C    A        0      0        2 
   3   chr3_17295878     AAsi    C    G        0      0        2 
   3   chr3_17295878     AKia    C    G        0      0        2 
   3   chr3_17295878     AOna    C    G        0      0        2 
   3   chr3_17295878     ASom    C    G        0      0        2 
   3   chr3_17295878     HCab    C    G        0      0        2 
   3   chr3_17295878     HPrz    C    G        0      0        2 
   3   chr3_17295878     ZBoe    C    G        0      0        2 
   3   chr3_17295878     ZGre    C    G        1      2        2 
   3   chr3_17295878     ZHar    C    G        0      0        2 
   3   chr3_17295878   Sample    C    G        0      0        2 
   3   chr3_17296409     AAsi    A    C        0      0        2 
   3   chr3_17296409     AKia    A    C        0      0        2 
   3   chr3_17296409     AOna    A    C        0      0        2 
   3   chr3_17296409     ASom    A    C        0      0        2 
   3   chr3_17296409     HCab    A    C        1      2        2 
   3   chr3_17296409     HPrz    A    C        1      2        2 
   3   chr3_17296409     ZBoe    A    C        0      0        2 
   3   chr3_17296409     ZGre    A    C        0      0        2 
   3   chr3_17296409     ZHar    A    C        0      0        2 
   3   chr3_17296409   Sample    A    C        0      0        2 
   3   chr3_17307531     AAsi    G    C        0      0        2 
   3   chr3_17307531     AKia    G    C        0      0        2 
   3   chr3_17307531     AOna    G    C        0      0        2 
   3   chr3_17307531     ASom    G    C        1      2        2 
   3   chr3_17307531     HCab    G    C        0      0        2 
   3   chr3_17307531     HPrz    G    C        0      0        2 
   3   chr3_17307531     ZBoe    G    C        0      0        2 
   3   chr3_17307531     ZGre    G    C        0      0        2 
   3   chr3_17307531     ZHar    G    C        0      0        2 
   3   chr3_17307531   Sample    G    C        0      0        2 
   3   chr3_17312092     AAsi    T    G        0      0        2 
   3   chr3_17312092     AKia    T    G        0      0        2 
   3   chr3_17312092     AOna    T    G        0      0        2 
   3   chr3_17312092     ASom    T    G        0      0        2 
   3   chr3_17312092     HCab    T    G        0      0        2 
   3   chr3_17312092     HPrz    T    G        0      0        2 
   3   chr3_17312092     ZBoe    T    G      0.5      1        2 
   3   chr3_17312092     ZGre    T    G        0      0        2 
   3   chr3_17312092     ZHar    T    G        0      0        2 
   3   chr3_17312092   Sample    T    G        0      0        2 
   3   chr3_17355705     AAsi    A    T        0      0        2 
   3   chr3_17355705     AKia    A    T        0      0        2 
   3   chr3_17355705     AOna    A    T        0      0        2 
   3   chr3_17355705     ASom    A    T        1      2        2 
   3   chr3_17355705     HCab    A    T        0      0        2 
   3   chr3_17355705     HPrz    A    T        0      0        2 
   3   chr3_17355705     ZBoe    A    T        0      0        2 
   3   chr3_17355705     ZGre    A    T        0      0        2 
   3   chr3_17355705     ZHar    A    T        0      0        2 
   3   chr3_17355705   Sample    A    T        0      0        2 
   3   chr3_17388791     AAsi    A    C        0      0        2 
   3   chr3_17388791     AKia    A    C        0      0        2 
   3   chr3_17388791     AOna    A    C        1      2        2 
   3   chr3_17388791     ASom    A    C        0      0        2 
   3   chr3_17388791     HCab    A    C        0      0        2 
   3   chr3_17388791     HPrz    A    C        0      0        2 
   3   chr3_17388791     ZBoe    A    C        0      0        2 
   3   chr3_17388791     ZGre    A    C        0      0        2 
   3   chr3_17388791     ZHar    A    C        0      0        2 
   3   chr3_17388791   Sample    A    C        0      0        2 
   3   chr3_17441725     AAsi    G    C        0      0        2 
   3   chr3_17441725     AKia    G    C        0      0        2 
   3   chr3_17441725     AOna    G    C        0      0        2 
   3   chr3_17441725     ASom    G    C        0      0        2 
   3   chr3_17441725     HCab    G    C        1      2        2 
   3   chr3_17441725     HPrz    G    C        1      2        2 
   3   chr3_17441725     ZBoe    G    C        0      0        2 
   3   chr3_17441725     ZGre    G    C        0      0        2 
   3   chr3_17441725     ZHar    G    C        0      0        2 
   3   chr3_17441725   Sample    G    C        0      0        2 
   3   chr3_17448265     AAsi    A    C        0      0        2 
   3   chr3_17448265     AKia    A    C        0      0        2 
   3   chr3_17448265     AOna    A    C        0      0        2 
   3   chr3_17448265     ASom    A    C        0      0        2 
   3   chr3_17448265     HCab    A    C        0      0        2 
   3   chr3_17448265     HPrz    A    C        0      0        2 
   3   chr3_17448265     ZBoe    A    C        0      0        2 
   3   chr3_17448265     ZGre    A    C      0.5      1        2 
   3   chr3_17448265     ZHar    A    C        0      0        2 
   3   chr3_17448265   Sample    A    C        0      0        2 
   3   chr3_17464046     AAsi    G    C        0      0        2 
   3   chr3_17464046     AKia    G    C        0      0        2 
   3   chr3_17464046     AOna    G    C        0      0        2 
   3   chr3_17464046     ASom    G    C        0      0        2 
   3   chr3_17464046     HCab    G    C        0      0        2 
   3   chr3_17464046     HPrz    G    C      0.5      1        2 
   3   chr3_17464046     ZBoe    G    C        0      0        2 
   3   chr3_17464046     ZGre    G    C        0      0        2 
   3   chr3_17464046     ZHar    G    C        0      0        2 
   3   chr3_17464046   Sample    G    C        0      0        2 
   3   chr3_17477141     AAsi    A    C        0      0        2 
   3   chr3_17477141     AKia    A    C        0      0        2 
   3   chr3_17477141     AOna    A    C        0      0        2 
   3   chr3_17477141     ASom    A    C        0      0        2 
   3   chr3_17477141     HCab    A    C        0      0        2 
   3   chr3_17477141     HPrz    A    C        0      0        2 
   3   chr3_17477141     ZBoe    A    C        0      0        2 
   3   chr3_17477141     ZGre    A    C        0      0        2 
   3   chr3_17477141     ZHar    A    C      0.5      1        2 
   3   chr3_17477141   Sample    A    C        0      0        2 
   3   chr3_17484376     AAsi    C    A        1      2        2 
   3   chr3_17484376     AKia    C    A        0      0        2 
   3   chr3_17484376     AOna    C    A        0      0        2 
   3   chr3_17484376     ASom    C    A        0      0        2 
   3   chr3_17484376     HCab    C    A        0      0        2 
   3   chr3_17484376     HPrz    C    A        0      0        2 
   3   chr3_17484376     ZBoe    C    A        0      0        2 
   3   chr3_17484376     ZGre    C    A        0      0        2 
   3   chr3_17484376     ZHar    C    A        0      0        2 
   3   chr3_17484376   Sample    C    A        1      2        2 
   3   chr3_17487687     AAsi    G    C        0      0        2 
   3   chr3_17487687     AKia    G    C        0      0        2 
   3   chr3_17487687     AOna    G    C        0      0        2 
   3   chr3_17487687     ASom    G    C        0      0        2 
   3   chr3_17487687     HCab    G    C        0      0        2 
   3   chr3_17487687     HPrz    G    C        0      0        2 
   3   chr3_17487687     ZBoe    G    C        0      0        2 
   3   chr3_17487687     ZGre    G    C        1      2        2 
   3   chr3_17487687     ZHar    G    C        0      0        2 
   3   chr3_17487687   Sample    G    C        0      0        2 
   3   chr3_17526499     AAsi    G    T        0      0        2 
   3   chr3_17526499     AKia    G    T        0      0        2 
   3   chr3_17526499     AOna    G    T        0      0        2 
   3   chr3_17526499     ASom    G    T        0      0        2 
   3   chr3_17526499     HCab    G    T        0      0        2 
   3   chr3_17526499     HPrz    G    T        0      0        2 
   3   chr3_17526499     ZBoe    G    T        0      0        2 
   3   chr3_17526499     ZGre    G    T        1      2        2 
   3   chr3_17526499     ZHar    G    T        0      0        2 
   3   chr3_17526499   Sample    G    T        0      0        2 
   3   chr3_17531216     AAsi    G    C        0      0        2 
   3   chr3_17531216     AKia    G    C        0      0        2 
   3   chr3_17531216     AOna    G    C        1      2        2 
   3   chr3_17531216     ASom    G    C        0      0        2 
   3   chr3_17531216     HCab    G    C        0      0        2 
   3   chr3_17531216     HPrz    G    C        0      0        2 
   3   chr3_17531216     ZBoe    G    C        0      0        2 
   3   chr3_17531216     ZGre    G    C        0      0        2 
   3   chr3_17531216     ZHar    G    C        0      0        2 
   3   chr3_17531216   Sample    G    C        0      0        2 
   3   chr3_17536373     AAsi    T    G        1      2        2 
   3   chr3_17536373     AKia    T    G        0      0        2 
   3   chr3_17536373     AOna    T    G        0      0        2 
   3   chr3_17536373     ASom    T    G        1      2        2 
   3   chr3_17536373     HCab    T    G        0      0        2 
   3   chr3_17536373     HPrz    T    G        0      0        2 
   3   chr3_17536373     ZBoe    T    G        0      0        2 
   3   chr3_17536373     ZGre    T    G        0      0        2 
   3   chr3_17536373     ZHar    T    G        0      0        2 
   3   chr3_17536373   Sample    T    G        1      2        2 
   3   chr3_17549767     AAsi    C    A        0      0        2 
   3   chr3_17549767     AKia    C    A        0      0        2 
   3   chr3_17549767     AOna    C    A        0      0        2 
   3   chr3_17549767     ASom    C    A      0.5      1        2 
   3   chr3_17549767     HCab    C    A        0      0        2 
   3   chr3_17549767     HPrz    C    A        0      0        2 
   3   chr3_17549767     ZBoe    C    A        0      0        2 
   3   chr3_17549767     ZGre    C    A        0      0        2 
   3   chr3_17549767     ZHar    C    A        0      0        2 
   3   chr3_17549767   Sample    C    A        0      0        2 
   3   chr3_17561922     AAsi    G    T        0      0        2 
   3   chr3_17561922     AKia    G    T        0      0        2 
   3   chr3_17561922     AOna    G    T        1      2        2 
   3   chr3_17561922     ASom    G    T        0      0        2 
   3   chr3_17561922     HCab    G    T        0      0        2 
   3   chr3_17561922     HPrz    G    T        0      0        2 
   3   chr3_17561922     ZBoe    G    T        0      0        2 
   3   chr3_17561922     ZGre    G    T        0      0        2 
   3   chr3_17561922     ZHar    G    T        0      0        2 
   3   chr3_17561922   Sample    G    T        0      0        2 
   3   chr3_17566767     AAsi    T    G        0      0        2 
   3   chr3_17566767     AKia    T    G        0      0        2 
   3   chr3_17566767     AOna    T    G        0      0        2 
   3   chr3_17566767     ASom    T    G        0      0        2 
   3   chr3_17566767     HCab    T    G        0      0        2 
   3   chr3_17566767     HPrz    T    G        0      0        2 
   3   chr3_17566767     ZBoe    T    G      0.5      1        2 
   3   chr3_17566767     ZGre    T    G        0      0        2 
   3   chr3_17566767     ZHar    T    G        0      0        2 
   3   chr3_17566767   Sample    T    G        0      0        2 
   3   chr3_17578669     AAsi    T    G        0      0        2 
   3   chr3_17578669     AKia    T    G        0      0        2 
   3   chr3_17578669     AOna    T    G        0      0        2 
   3   chr3_17578669     ASom    T    G        0      0        2 
   3   chr3_17578669     HCab    T    G        1      2        2 
   3   chr3_17578669     HPrz    T    G        1      2        2 
   3   chr3_17578669     ZBoe    T    G        0      0        2 
   3   chr3_17578669     ZGre    T    G        0      0        2 
   3   chr3_17578669     ZHar    T    G        0      0        2 
   3   chr3_17578669   Sample    T    G        0      0        2 
   3   chr3_17587261     AAsi    C    A        1      2        2 
   3   chr3_17587261     AKia    C    A        0      0        2 
   3   chr3_17587261     AOna    C    A        0      0        2 
   3   chr3_17587261     ASom    C    A        0      0        2 
   3   chr3_17587261     HCab    C    A        0      0        2 
   3   chr3_17587261     HPrz    C    A        0      0        2 
   3   chr3_17587261     ZBoe    C    A        0      0        2 
   3   chr3_17587261     ZGre    C    A        0      0        2 
   3   chr3_17587261     ZHar    C    A        0      0        2 
   3   chr3_17587261   Sample    C    A        0      0        2 
   3   chr3_17591652     AAsi    T    G        0      0        2 
   3   chr3_17591652     AKia    T    G        0      0        2 
   3   chr3_17591652     AOna    T    G        0      0        2 
   3   chr3_17591652     ASom    T    G        0      0        2 
   3   chr3_17591652     HCab    T    G        1      2        2 
   3   chr3_17591652     HPrz    T    G        1      2        2 
   3   chr3_17591652     ZBoe    T    G        0      0        2 
   3   chr3_17591652     ZGre    T    G        0      0        2 
   3   chr3_17591652     ZHar    T    G        0      0        2 
   3   chr3_17591652   Sample    T    G        0      0        2 
   3   chr3_17606354     AAsi    T    G        0      0        2 
   3   chr3_17606354     AKia    T    G      0.5      1        2 
   3   chr3_17606354     AOna    T    G        0      0        2 
   3   chr3_17606354     ASom    T    G        0      0        2 
   3   chr3_17606354     HCab    T    G        0      0        2 
   3   chr3_17606354     HPrz    T    G        0      0        2 
   3   chr3_17606354     ZBoe    T    G        0      0        2 
   3   chr3_17606354     ZGre    T    G        0      0        2 
   3   chr3_17606354     ZHar    T    G        0      0        2 
   3   chr3_17606354   Sample    T    G        0      0        2 
   3   chr3_17650524     AAsi    A    C        0      0        2 
   3   chr3_17650524     AKia    A    C        0      0        2 
   3   chr3_17650524     AOna    A    C        0      0        2 
   3   chr3_17650524     ASom    A    C        0      0        2 
   3   chr3_17650524     HCab    A    C        1      2        2 
   3   chr3_17650524     HPrz    A    C        0      0        2 
   3   chr3_17650524     ZBoe    A    C        0      0        2 
   3   chr3_17650524     ZGre    A    C        0      0        2 
   3   chr3_17650524     ZHar    A    C        0      0        2 
   3   chr3_17650524   Sample    A    C        0      0        2 
   3   chr3_17659129     AAsi    G    T        0      0        2 
   3   chr3_17659129     AKia    G    T        0      0        2 
   3   chr3_17659129     AOna    G    T        0      0        2 
   3   chr3_17659129     ASom    G    T        0      0        2 
   3   chr3_17659129     HCab    G    T        0      0        2 
   3   chr3_17659129     HPrz    G    T        0      0        2 
   3   chr3_17659129     ZBoe    G    T        1      2        2 
   3   chr3_17659129     ZGre    G    T        1      2        2 
   3   chr3_17659129     ZHar    G    T        0      0        2 
   3   chr3_17659129   Sample    G    T        0      0        2 
   3   chr3_17702162     AAsi    A    T        0      0        2 
   3   chr3_17702162     AKia    A    T        0      0        2 
   3   chr3_17702162     AOna    A    T        0      0        2 
   3   chr3_17702162     ASom    A    T        0      0        2 
   3   chr3_17702162     HCab    A    T        0      0        2 
   3   chr3_17702162     HPrz    A    T        0      0        2 
   3   chr3_17702162     ZBoe    A    T      0.5      1        2 
   3   chr3_17702162     ZGre    A    T        0      0        2 
   3   chr3_17702162     ZHar    A    T        0      0        2 
   3   chr3_17702162   Sample    A    T        0      0        2 
   3   chr3_17727934     AAsi    T    G        0      0        2 
   3   chr3_17727934     AKia    T    G        0      0        2 
   3   chr3_17727934     AOna    T    G        0      0        2 
   3   chr3_17727934     ASom    T    G        0      0        2 
   3   chr3_17727934     HCab    T    G        1      2        2 
   3   chr3_17727934     HPrz    T    G        1      2        2 
   3   chr3_17727934     ZBoe    T    G        0      0        2 
   3   chr3_17727934     ZGre    T    G        0      0        2 
   3   chr3_17727934     ZHar    T    G        0      0        2 
   3   chr3_17727934   Sample    T    G        0      0        2 
   3   chr3_17741432     AAsi    G    C        0      0        2 
   3   chr3_17741432     AKia    G    C      0.5      1        2 
   3   chr3_17741432     AOna    G    C        0      0        2 
   3   chr3_17741432     ASom    G    C        0      0        2 
   3   chr3_17741432     HCab    G    C        0      0        2 
   3   chr3_17741432     HPrz    G    C        0      0        2 
   3   chr3_17741432     ZBoe    G    C        0      0        2 
   3   chr3_17741432     ZGre    G    C        0      0        2 
   3   chr3_17741432     ZHar    G    C        0      0        2 
   3   chr3_17741432   Sample    G    C        0      0        2 
   3   chr3_17803904     AAsi    G    T        0      0        2 
   3   chr3_17803904     AKia    G    T        0      0        2 
   3   chr3_17803904     AOna    G    T        0      0        2 
   3   chr3_17803904     ASom    G    T        0      0        2 
   3   chr3_17803904     HCab    G    T        0      0        2 
   3   chr3_17803904     HPrz    G    T        0      0        2 
   3   chr3_17803904     ZBoe    G    T        0      0        2 
   3   chr3_17803904     ZGre    G    T        0      0        2 
   3   chr3_17803904     ZHar    G    T        1      2        2 
   3   chr3_17803904   Sample    G    T        0      0        2 
   3   chr3_17810164     AAsi    G    T        0      0        2 
   3   chr3_17810164     AKia    G    T        0      0        2 
   3   chr3_17810164     AOna    G    T        0      0        2 
   3   chr3_17810164     ASom    G    T        0      0        2 
   3   chr3_17810164     HCab    G    T        0      0        2 
   3   chr3_17810164     HPrz    G    T        0      0        2 
   3   chr3_17810164     ZBoe    G    T        1      2        2 
   3   chr3_17810164     ZGre    G    T        0      0        2 
   3   chr3_17810164     ZHar    G    T        0      0        2 
   3   chr3_17810164   Sample    G    T        0      0        2 
   3   chr3_17811858     AAsi    C    A        0      0        2 
   3   chr3_17811858     AKia    C    A        0      0        2 
   3   chr3_17811858     AOna    C    A        0      0        2 
   3   chr3_17811858     ASom    C    A        0      0        2 
   3   chr3_17811858     HCab    C    A        0      0        2 
   3   chr3_17811858     HPrz    C    A      0.5      1        2 
   3   chr3_17811858     ZBoe    C    A        0      0        2 
   3   chr3_17811858     ZGre    C    A        0      0        2 
   3   chr3_17811858     ZHar    C    A        0      0        2 
   3   chr3_17811858   Sample    C    A        0      0        2 
   3   chr3_17822174     AAsi    G    C        0      0        2 
   3   chr3_17822174     AKia    G    C        0      0        2 
   3   chr3_17822174     AOna    G    C        0      0        2 
   3   chr3_17822174     ASom    G    C        0      0        2 
   3   chr3_17822174     HCab    G    C        1      2        2 
   3   chr3_17822174     HPrz    G    C        1      2        2 
   3   chr3_17822174     ZBoe    G    C        0      0        2 
   3   chr3_17822174     ZGre    G    C        0      0        2 
   3   chr3_17822174     ZHar    G    C        0      0        2 
   3   chr3_17822174   Sample    G    C        0      0        2 
   3   chr3_17838173     AAsi    A    T        0      0        2 
   3   chr3_17838173     AKia    A    T        0      0        2 
   3   chr3_17838173     AOna    A    T        0      0        2 
   3   chr3_17838173     ASom    A    T        0      0        2 
   3   chr3_17838173     HCab    A    T        0      0        2 
   3   chr3_17838173     HPrz    A    T        0      0        2 
   3   chr3_17838173     ZBoe    A    T        0      0        2 
   3   chr3_17838173     ZGre    A    T        0      0        2 
   3   chr3_17838173     ZHar    A    T        1      2        2 
   3   chr3_17838173   Sample    A    T        0      0        2 
   3   chr3_17839195     AAsi    T    A        0      0        2 
   3   chr3_17839195     AKia    T    A        0      0        2 
   3   chr3_17839195     AOna    T    A        0      0        2 
   3   chr3_17839195     ASom    T    A        0      0        2 
   3   chr3_17839195     HCab    T    A        0      0        2 
   3   chr3_17839195     HPrz    T    A      0.5      1        2 
   3   chr3_17839195     ZBoe    T    A        0      0        2 
   3   chr3_17839195     ZGre    T    A        0      0        2 
   3   chr3_17839195     ZHar    T    A        0      0        2 
   3   chr3_17839195   Sample    T    A        0      0        2 
   3   chr3_17853885     AAsi    A    C        0      0        2 
   3   chr3_17853885     AKia    A    C        1      2        2 
   3   chr3_17853885     AOna    A    C        0      0        2 
   3   chr3_17853885     ASom    A    C        0      0        2 
   3   chr3_17853885     HCab    A    C        0      0        2 
   3   chr3_17853885     HPrz    A    C        0      0        2 
   3   chr3_17853885     ZBoe    A    C        0      0        2 
   3   chr3_17853885     ZGre    A    C        0      0        2 
   3   chr3_17853885     ZHar    A    C        0      0        2 
   3   chr3_17853885   Sample    A    C        0      0        2 
   3   chr3_17883167     AAsi    G    C        0      0        2 
   3   chr3_17883167     AKia    G    C        1      2        2 
   3   chr3_17883167     AOna    G    C        0      0        2 
   3   chr3_17883167     ASom    G    C        0      0        2 
   3   chr3_17883167     HCab    G    C        0      0        2 
   3   chr3_17883167     HPrz    G    C        0      0        2 
   3   chr3_17883167     ZBoe    G    C        0      0        2 
   3   chr3_17883167     ZGre    G    C        0      0        2 
   3   chr3_17883167     ZHar    G    C        0      0        2 
   3   chr3_17883167   Sample    G    C        0      0        2 
   3   chr3_17884101     AAsi    G    C        0      0        2 
   3   chr3_17884101     AKia    G    C        0      0        2 
   3   chr3_17884101     AOna    G    C        0      0        2 
   3   chr3_17884101     ASom    G    C        0      0        2 
   3   chr3_17884101     HCab    G    C        0      0        2 
   3   chr3_17884101     HPrz    G    C        0      0        2 
   3   chr3_17884101     ZBoe    G    C        0      0        2 
   3   chr3_17884101     ZGre    G    C        0      0        2 
   3   chr3_17884101     ZHar    G    C        1      2        2 
   3   chr3_17884101   Sample    G    C        0      0        2 
   3   chr3_17909119     AAsi    C    A        0      0        2 
   3   chr3_17909119     AKia    C    A        0      0        2 
   3   chr3_17909119     AOna    C    A        0      0        2 
   3   chr3_17909119     ASom    C    A        0      0        2 
   3   chr3_17909119     HCab    C    A        0      0        2 
   3   chr3_17909119     HPrz    C    A        0      0        2 
   3   chr3_17909119     ZBoe    C    A        0      0        2 
   3   chr3_17909119     ZGre    C    A        1      2        2 
   3   chr3_17909119     ZHar    C    A        0      0        2 
   3   chr3_17909119   Sample    C    A        0      0        2 
   3   chr3_17936761     AAsi    C    A        0      0        2 
   3   chr3_17936761     AKia    C    A        0      0        2 
   3   chr3_17936761     AOna    C    A        0      0        2 
   3   chr3_17936761     ASom    C    A        0      0        2 
   3   chr3_17936761     HCab    C    A        0      0        2 
   3   chr3_17936761     HPrz    C    A        0      0        2 
   3   chr3_17936761     ZBoe    C    A        0      0        2 
   3   chr3_17936761     ZGre    C    A        0      0        2 
   3   chr3_17936761     ZHar    C    A        1      2        2 
   3   chr3_17936761   Sample    C    A        0      0        2 
   3   chr3_17937258     AAsi    G    C        0      0        2 
   3   chr3_17937258     AKia    G    C        0      0        2 
   3   chr3_17937258     AOna    G    C        0      0        2 
   3   chr3_17937258     ASom    G    C        0      0        2 
   3   chr3_17937258     HCab    G    C        0      0        2 
   3   chr3_17937258     HPrz    G    C      0.5      1        2 
   3   chr3_17937258     ZBoe    G    C        0      0        2 
   3   chr3_17937258     ZGre    G    C        0      0        2 
   3   chr3_17937258     ZHar    G    C        0      0        2 
   3   chr3_17937258   Sample    G    C        0      0        2 
   3   chr3_17941593     AAsi    T    A        0      0        2 
   3   chr3_17941593     AKia    T    A        0      0        2 
   3   chr3_17941593     AOna    T    A        0      0        2 
   3   chr3_17941593     ASom    T    A        0      0        2 
   3   chr3_17941593     HCab    T    A        0      0        2 
   3   chr3_17941593     HPrz    T    A        0      0        2 
   3   chr3_17941593     ZBoe    T    A        0      0        2 
   3   chr3_17941593     ZGre    T    A        0      0        2 
   3   chr3_17941593     ZHar    T    A        1      2        2 
   3   chr3_17941593   Sample    T    A        0      0        2 
   3   chr3_17950781     AAsi    C    A        0      0        2 
   3   chr3_17950781     AKia    C    A        0      0        2 
   3   chr3_17950781     AOna    C    A        0      0        2 
   3   chr3_17950781     ASom    C    A        1      2        2 
   3   chr3_17950781     HCab    C    A        0      0        2 
   3   chr3_17950781     HPrz    C    A        0      0        2 
   3   chr3_17950781     ZBoe    C    A        0      0        2 
   3   chr3_17950781     ZGre    C    A        0      0        2 
   3   chr3_17950781     ZHar    C    A        0      0        2 
   3   chr3_17950781   Sample    C    A        0      0        2 
   3   chr3_17975457     AAsi    A    T        0      0        2 
   3   chr3_17975457     AKia    A    T        0      0        2 
   3   chr3_17975457     AOna    A    T        0      0        2 
   3   chr3_17975457     ASom    A    T        0      0        2 
   3   chr3_17975457     HCab    A    T        0      0        2 
   3   chr3_17975457     HPrz    A    T        0      0        2 
   3   chr3_17975457     ZBoe    A    T        1      2        2 
   3   chr3_17975457     ZGre    A    T        0      0        2 
   3   chr3_17975457     ZHar    A    T        0      0        2 
   3   chr3_17975457   Sample    A    T        0      0        2 
   3   chr3_17984691     AAsi    T    G        0      0        2 
   3   chr3_17984691     AKia    T    G        0      0        2 
   3   chr3_17984691     AOna    T    G        0      0        2 
   3   chr3_17984691     ASom    T    G        0      0        2 
   3   chr3_17984691     HCab    T    G        1      2        2 
   3   chr3_17984691     HPrz    T    G        1      2        2 
   3   chr3_17984691     ZBoe    T    G        0      0        2 
   3   chr3_17984691     ZGre    T    G        0      0        2 
   3   chr3_17984691     ZHar    T    G        0      0        2 
   3   chr3_17984691   Sample    T    G        0      0        2 
   3   chr3_17999169     AAsi    A    C        0      0        2 
   3   chr3_17999169     AKia    A    C        0      0        2 
   3   chr3_17999169     AOna    A    C        0      0        2 
   3   chr3_17999169     ASom    A    C        0      0        2 
   3   chr3_17999169     HCab    A    C        0      0        2 
   3   chr3_17999169     HPrz    A    C        0      0        2 
   3   chr3_17999169     ZBoe    A    C        1      2        2 
   3   chr3_17999169     ZGre    A    C        1      2        2 
   3   chr3_17999169     ZHar    A    C        1      2        2 
   3   chr3_17999169   Sample    A    C        0      0        2 
   3   chr3_18021568     AAsi    C    A        0      0        2 
   3   chr3_18021568     AKia    C    A        0      0        2 
   3   chr3_18021568     AOna    C    A        0      0        2 
   3   chr3_18021568     ASom    C    A        0      0        2 
   3   chr3_18021568     HCab    C    A        0      0        2 
   3   chr3_18021568     HPrz    C    A        0      0        2 
   3   chr3_18021568     ZBoe    C    A        1      2        2 
   3   chr3_18021568     ZGre    C    A        0      0        2 
   3   chr3_18021568     ZHar    C    A        0      0        2 
   3   chr3_18021568   Sample    C    A        0      0        2 
   3   chr3_18053821     AAsi    T    G        0      0        2 
   3   chr3_18053821     AKia    T    G        0      0        2 
   3   chr3_18053821     AOna    T    G        0      0        2 
   3   chr3_18053821     ASom    T    G        0      0        2 
   3   chr3_18053821     HCab    T    G        0      0        2 
   3   chr3_18053821     HPrz    T    G        0      0        2 
   3   chr3_18053821     ZBoe    T    G        0      0        2 
   3   chr3_18053821     ZGre    T    G        0      0        2 
   3   chr3_18053821     ZHar    T    G      0.5      1        2 
   3   chr3_18053821   Sample    T    G        0      0        2 
   3   chr3_18066190     AAsi    C    G        0      0        2 
   3   chr3_18066190     AKia    C    G        0      0        2 
   3   chr3_18066190     AOna    C    G        0      0        2 
   3   chr3_18066190     ASom    C    G        0      0        2 
   3   chr3_18066190     HCab    C    G        0      0        2 
   3   chr3_18066190     HPrz    C    G        0      0        2 
   3   chr3_18066190     ZBoe    C    G        0      0        2 
   3   chr3_18066190     ZGre    C    G        1      2        2 
   3   chr3_18066190     ZHar    C    G        0      0        2 
   3   chr3_18066190   Sample    C    G        0      0        2 
   3   chr3_18071921     AAsi    G    C        0      0        2 
   3   chr3_18071921     AKia    G    C        0      0        2 
   3   chr3_18071921     AOna    G    C        0      0        2 
   3   chr3_18071921     ASom    G    C        0      0        2 
   3   chr3_18071921     HCab    G    C        0      0        2 
   3   chr3_18071921     HPrz    G    C        0      0        2 
   3   chr3_18071921     ZBoe    G    C        1      2        2 
   3   chr3_18071921     ZGre    G    C        0      0        2 
   3   chr3_18071921     ZHar    G    C        0      0        2 
   3   chr3_18071921   Sample    G    C        0      0        2 
   3   chr3_18096321     AAsi    C    G        1      2        2 
   3   chr3_18096321     AKia    C    G        0      0        2 
   3   chr3_18096321     AOna    C    G        0      0        2 
   3   chr3_18096321     ASom    C    G        0      0        2 
   3   chr3_18096321     HCab    C    G        0      0        2 
   3   chr3_18096321     HPrz    C    G        0      0        2 
   3   chr3_18096321     ZBoe    C    G        0      0        2 
   3   chr3_18096321     ZGre    C    G        0      0        2 
   3   chr3_18096321     ZHar    C    G        0      0        2 
   3   chr3_18096321   Sample    C    G        1      2        2 
   3   chr3_18118505     AAsi    G    C        0      0        2 
   3   chr3_18118505     AKia    G    C        0      0        2 
   3   chr3_18118505     AOna    G    C        0      0        2 
   3   chr3_18118505     ASom    G    C        0      0        2 
   3   chr3_18118505     HCab    G    C        0      0        2 
   3   chr3_18118505     HPrz    G    C        0      0        2 
   3   chr3_18118505     ZBoe    G    C        1      2        2 
   3   chr3_18118505     ZGre    G    C        0      0        2 
   3   chr3_18118505     ZHar    G    C        0      0        2 
   3   chr3_18118505   Sample    G    C        0      0        2 
   3   chr3_18164818     AAsi    C    A        0      0        2 
   3   chr3_18164818     AKia    C    A        1      2        2 
   3   chr3_18164818     AOna    C    A        1      2        2 
   3   chr3_18164818     ASom    C    A        0      0        2 
   3   chr3_18164818     HCab    C    A        0      0        2 
   3   chr3_18164818     HPrz    C    A        0      0        2 
   3   chr3_18164818     ZBoe    C    A        0      0        2 
   3   chr3_18164818     ZGre    C    A        0      0        2 
   3   chr3_18164818     ZHar    C    A        0      0        2 
   3   chr3_18164818   Sample    C    A        0      0        2 
   3   chr3_18189137     AAsi    T    G        0      0        2 
   3   chr3_18189137     AKia    T    G        0      0        2 
   3   chr3_18189137     AOna    T    G        1      2        2 
   3   chr3_18189137     ASom    T    G        0      0        2 
   3   chr3_18189137     HCab    T    G        0      0        2 
   3   chr3_18189137     HPrz    T    G        0      0        2 
   3   chr3_18189137     ZBoe    T    G        0      0        2 
   3   chr3_18189137     ZGre    T    G        0      0        2 
   3   chr3_18189137     ZHar    T    G        0      0        2 
   3   chr3_18189137   Sample    T    G        0      0        2 
   3   chr3_18195671     AAsi    G    C        0      0        2 
   3   chr3_18195671     AKia    G    C        0      0        2 
   3   chr3_18195671     AOna    G    C        0      0        2 
   3   chr3_18195671     ASom    G    C        0      0        2 
   3   chr3_18195671     HCab    G    C        0      0        2 
   3   chr3_18195671     HPrz    G    C        0      0        2 
   3   chr3_18195671     ZBoe    G    C        0      0        2 
   3   chr3_18195671     ZGre    G    C        1      2        2 
   3   chr3_18195671     ZHar    G    C        0      0        2 
   3   chr3_18195671   Sample    G    C        0      0        2 
   3   chr3_18197041     AAsi    C    G        0      0        2 
   3   chr3_18197041     AKia    C    G        0      0        2 
   3   chr3_18197041     AOna    C    G        0      0        2 
   3   chr3_18197041     ASom    C    G        0      0        2 
   3   chr3_18197041     HCab    C    G        0      0        2 
   3   chr3_18197041     HPrz    C    G        0      0        2 
   3   chr3_18197041     ZBoe    C    G        0      0        2 
   3   chr3_18197041     ZGre    C    G        0      0        2 
   3   chr3_18197041     ZHar    C    G        1      2        2 
   3   chr3_18197041   Sample    C    G        0      0        2 
   3   chr3_18202885     AAsi    G    T        0      0        2 
   3   chr3_18202885     AKia    G    T        0      0        2 
   3   chr3_18202885     AOna    G    T        0      0        2 
   3   chr3_18202885     ASom    G    T        0      0        2 
   3   chr3_18202885     HCab    G    T        0      0        2 
   3   chr3_18202885     HPrz    G    T        0      0        2 
   3   chr3_18202885     ZBoe    G    T        0      0        2 
   3   chr3_18202885     ZGre    G    T        1      2        2 
   3   chr3_18202885     ZHar    G    T        0      0        2 
   3   chr3_18202885   Sample    G    T        0      0        2 
   3   chr3_18209207     AAsi    C    G        0      0        2 
   3   chr3_18209207     AKia    C    G        0      0        2 
   3   chr3_18209207     AOna    C    G        1      2        2 
   3   chr3_18209207     ASom    C    G        0      0        2 
   3   chr3_18209207     HCab    C    G        0      0        2 
   3   chr3_18209207     HPrz    C    G        0      0        2 
   3   chr3_18209207     ZBoe    C    G        0      0        2 
   3   chr3_18209207     ZGre    C    G        0      0        2 
   3   chr3_18209207     ZHar    C    G        0      0        2 
   3   chr3_18209207   Sample    C    G        0      0        2 
   3   chr3_18211268     AAsi    T    G        0      0        2 
   3   chr3_18211268     AKia    T    G        0      0        2 
   3   chr3_18211268     AOna    T    G        0      0        2 
   3   chr3_18211268     ASom    T    G        0      0        2 
   3   chr3_18211268     HCab    T    G        0      0        2 
   3   chr3_18211268     HPrz    T    G        0      0        2 
   3   chr3_18211268     ZBoe    T    G      0.5      1        2 
   3   chr3_18211268     ZGre    T    G        0      0        2 
   3   chr3_18211268     ZHar    T    G        0      0        2 
   3   chr3_18211268   Sample    T    G        0      0        2 
   3   chr3_18213401     AAsi    G    T        0      0        2 
   3   chr3_18213401     AKia    G    T        1      2        2 
   3   chr3_18213401     AOna    G    T        1      2        2 
   3   chr3_18213401     ASom    G    T        0      0        2 
   3   chr3_18213401     HCab    G    T        0      0        2 
   3   chr3_18213401     HPrz    G    T        0      0        2 
   3   chr3_18213401     ZBoe    G    T        0      0        2 
   3   chr3_18213401     ZGre    G    T        0      0        2 
   3   chr3_18213401     ZHar    G    T        0      0        2 
   3   chr3_18213401   Sample    G    T        0      0        2 
   3   chr3_18222081     AAsi    G    T        0      0        2 
   3   chr3_18222081     AKia    G    T        0      0        2 
   3   chr3_18222081     AOna    G    T        0      0        2 
   3   chr3_18222081     ASom    G    T        0      0        2 
   3   chr3_18222081     HCab    G    T        1      2        2 
   3   chr3_18222081     HPrz    G    T        1      2        2 
   3   chr3_18222081     ZBoe    G    T        0      0        2 
   3   chr3_18222081     ZGre    G    T        0      0        2 
   3   chr3_18222081     ZHar    G    T        0      0        2 
   3   chr3_18222081   Sample    G    T        0      0        2 
   3   chr3_18248233     AAsi    T    G        0      0        2 
   3   chr3_18248233     AKia    T    G        1      2        2 
   3   chr3_18248233     AOna    T    G        1      2        2 
   3   chr3_18248233     ASom    T    G        0      0        2 
   3   chr3_18248233     HCab    T    G        0      0        2 
   3   chr3_18248233     HPrz    T    G        0      0        2 
   3   chr3_18248233     ZBoe    T    G        0      0        2 
   3   chr3_18248233     ZGre    T    G        0      0        2 
   3   chr3_18248233     ZHar    T    G        0      0        2 
   3   chr3_18248233   Sample    T    G        0      0        2 
   3   chr3_18307238     AAsi    A    C        0      0        2 
   3   chr3_18307238     AKia    A    C        0      0        2 
   3   chr3_18307238     AOna    A    C        0      0        2 
   3   chr3_18307238     ASom    A    C        0      0        2 
   3   chr3_18307238     HCab    A    C        1      2        2 
   3   chr3_18307238     HPrz    A    C        1      2        2 
   3   chr3_18307238     ZBoe    A    C        0      0        2 
   3   chr3_18307238     ZGre    A    C        0      0        2 
   3   chr3_18307238     ZHar    A    C        0      0        2 
   3   chr3_18307238   Sample    A    C        0      0        2 
   3   chr3_18307424     AAsi    G    C        0      0        2 
   3   chr3_18307424     AKia    G    C        0      0        2 
   3   chr3_18307424     AOna    G    C        1      2        2 
   3   chr3_18307424     ASom    G    C        0      0        2 
   3   chr3_18307424     HCab    G    C        0      0        2 
   3   chr3_18307424     HPrz    G    C        0      0        2 
   3   chr3_18307424     ZBoe    G    C        0      0        2 
   3   chr3_18307424     ZGre    G    C        0      0        2 
   3   chr3_18307424     ZHar    G    C        0      0        2 
   3   chr3_18307424   Sample    G    C        0      0        2 
   3   chr3_18320232     AAsi    G    T        0      0        2 
   3   chr3_18320232     AKia    G    T        0      0        2 
   3   chr3_18320232     AOna    G    T        0      0        2 
   3   chr3_18320232     ASom    G    T        0      0        2 
   3   chr3_18320232     HCab    G    T        1      2        2 
   3   chr3_18320232     HPrz    G    T        1      2        2 
   3   chr3_18320232     ZBoe    G    T        0      0        2 
   3   chr3_18320232     ZGre    G    T        0      0        2 
   3   chr3_18320232     ZHar    G    T        0      0        2 
   3   chr3_18320232   Sample    G    T        0      0        2 
   3   chr3_18330376     AAsi    G    T        0      0        2 
   3   chr3_18330376     AKia    G    T        0      0        2 
   3   chr3_18330376     AOna    G    T        0      0        2 
   3   chr3_18330376     ASom    G    T        0      0        2 
   3   chr3_18330376     HCab    G    T        0      0        2 
   3   chr3_18330376     HPrz    G    T        0      0        2 
   3   chr3_18330376     ZBoe    G    T        0      0        2 
   3   chr3_18330376     ZGre    G    T        0      0        2 
   3   chr3_18330376     ZHar    G    T        1      2        2 
   3   chr3_18330376   Sample    G    T        0      0        2 
   3   chr3_18339816     AAsi    C    G        1      2        2 
   3   chr3_18339816     AKia    C    G        0      0        2 
   3   chr3_18339816     AOna    C    G        0      0        2 
   3   chr3_18339816     ASom    C    G        1      2        2 
   3   chr3_18339816     HCab    C    G        0      0        2 
   3   chr3_18339816     HPrz    C    G        0      0        2 
   3   chr3_18339816     ZBoe    C    G        0      0        2 
   3   chr3_18339816     ZGre    C    G        0      0        2 
   3   chr3_18339816     ZHar    C    G        0      0        2 
   3   chr3_18339816   Sample    C    G        1      2        2 
   3   chr3_18353654     AAsi    C    G        0      0        2 
   3   chr3_18353654     AKia    C    G        0      0        2 
   3   chr3_18353654     AOna    C    G        0      0        2 
   3   chr3_18353654     ASom    C    G        0      0        2 
   3   chr3_18353654     HCab    C    G        0      0        2 
   3   chr3_18353654     HPrz    C    G        0      0        2 
   3   chr3_18353654     ZBoe    C    G        1      2        2 
   3   chr3_18353654     ZGre    C    G        0      0        2 
   3   chr3_18353654     ZHar    C    G        0      0        2 
   3   chr3_18353654   Sample    C    G        0      0        2 
   3   chr3_18354776     AAsi    C    A      0.5      1        2 
   3   chr3_18354776     AKia    C    A        0      0        2 
   3   chr3_18354776     AOna    C    A        0      0        2 
   3   chr3_18354776     ASom    C    A        0      0        2 
   3   chr3_18354776     HCab    C    A        0      0        2 
   3   chr3_18354776     HPrz    C    A        0      0        2 
   3   chr3_18354776     ZBoe    C    A        0      0        2 
   3   chr3_18354776     ZGre    C    A        0      0        2 
   3   chr3_18354776     ZHar    C    A        0      0        2 
   3   chr3_18354776   Sample    C    A        1      2        2 
   3   chr3_18366288     AAsi    C    G        0      0        2 
   3   chr3_18366288     AKia    C    G        0      0        2 
   3   chr3_18366288     AOna    C    G        1      2        2 
   3   chr3_18366288     ASom    C    G        0      0        2 
   3   chr3_18366288     HCab    C    G        0      0        2 
   3   chr3_18366288     HPrz    C    G        0      0        2 
   3   chr3_18366288     ZBoe    C    G        0      0        2 
   3   chr3_18366288     ZGre    C    G        0      0        2 
   3   chr3_18366288     ZHar    C    G        0      0        2 
   3   chr3_18366288   Sample    C    G        0      0        2 
   3   chr3_18377076     AAsi    A    C        1      2        2 
   3   chr3_18377076     AKia    A    C        0      0        2 
   3   chr3_18377076     AOna    A    C        0      0        2 
   3   chr3_18377076     ASom    A    C        1      2        2 
   3   chr3_18377076     HCab    A    C        0      0        2 
   3   chr3_18377076     HPrz    A    C        0      0        2 
   3   chr3_18377076     ZBoe    A    C        0      0        2 
   3   chr3_18377076     ZGre    A    C        0      0        2 
   3   chr3_18377076     ZHar    A    C        0      0        2 
   3   chr3_18377076   Sample    A    C        1      2        2 
   3   chr3_18400274     AAsi    T    A        0      0        2 
   3   chr3_18400274     AKia    T    A        0      0        2 
   3   chr3_18400274     AOna    T    A        0      0        2 
   3   chr3_18400274     ASom    T    A        0      0        2 
   3   chr3_18400274     HCab    T    A        0      0        2 
   3   chr3_18400274     HPrz    T    A      0.5      1        2 
   3   chr3_18400274     ZBoe    T    A        0      0        2 
   3   chr3_18400274     ZGre    T    A        0      0        2 
   3   chr3_18400274     ZHar    T    A        0      0        2 
   3   chr3_18400274   Sample    T    A        0      0        2 
   3   chr3_18445358     AAsi    C    G        0      0        2 
   3   chr3_18445358     AKia    C    G      0.5      1        2 
   3   chr3_18445358     AOna    C    G        0      0        2 
   3   chr3_18445358     ASom    C    G        0      0        2 
   3   chr3_18445358     HCab    C    G        0      0        2 
   3   chr3_18445358     HPrz    C    G        0      0        2 
   3   chr3_18445358     ZBoe    C    G        0      0        2 
   3   chr3_18445358     ZGre    C    G        0      0        2 
   3   chr3_18445358     ZHar    C    G        0      0        2 
   3   chr3_18445358   Sample    C    G        0      0        2 
   3   chr3_18452989     AAsi    G    T        0      0        2 
   3   chr3_18452989     AKia    G    T        0      0        2 
   3   chr3_18452989     AOna    G    T        0      0        2 
   3   chr3_18452989     ASom    G    T        0      0        2 
   3   chr3_18452989     HCab    G    T        1      2        2 
   3   chr3_18452989     HPrz    G    T        1      2        2 
   3   chr3_18452989     ZBoe    G    T        0      0        2 
   3   chr3_18452989     ZGre    G    T        0      0        2 
   3   chr3_18452989     ZHar    G    T        0      0        2 
   3   chr3_18452989   Sample    G    T        0      0        2 
   3   chr3_18458054     AAsi    T    G        1      2        2 
   3   chr3_18458054     AKia    T    G        0      0        2 
   3   chr3_18458054     AOna    T    G        0      0        2 
   3   chr3_18458054     ASom    T    G        1      2        2 
   3   chr3_18458054     HCab    T    G        0      0        2 
   3   chr3_18458054     HPrz    T    G        0      0        2 
   3   chr3_18458054     ZBoe    T    G        0      0        2 
   3   chr3_18458054     ZGre    T    G        0      0        2 
   3   chr3_18458054     ZHar    T    G        0      0        2 
   3   chr3_18458054   Sample    T    G        1      2        2 
   3   chr3_18466371     AAsi    T    G        1      2        2 
   3   chr3_18466371     AKia    T    G        0      0        2 
   3   chr3_18466371     AOna    T    G        0      0        2 
   3   chr3_18466371     ASom    T    G        1      2        2 
   3   chr3_18466371     HCab    T    G        0      0        2 
   3   chr3_18466371     HPrz    T    G        0      0        2 
   3   chr3_18466371     ZBoe    T    G        0      0        2 
   3   chr3_18466371     ZGre    T    G        0      0        2 
   3   chr3_18466371     ZHar    T    G        0      0        2 
   3   chr3_18466371   Sample    T    G        1      2        2 
   3   chr3_18476829     AAsi    T    G        0      0        2 
   3   chr3_18476829     AKia    T    G        0      0        2 
   3   chr3_18476829     AOna    T    G        0      0        2 
   3   chr3_18476829     ASom    T    G        0      0        2 
   3   chr3_18476829     HCab    T    G        1      2        2 
   3   chr3_18476829     HPrz    T    G        1      2        2 
   3   chr3_18476829     ZBoe    T    G        0      0        2 
   3   chr3_18476829     ZGre    T    G        0      0        2 
   3   chr3_18476829     ZHar    T    G        0      0        2 
   3   chr3_18476829   Sample    T    G        0      0        2 
   3   chr3_18488511     AAsi    C    A        1      2        2 
   3   chr3_18488511     AKia    C    A        0      0        2 
   3   chr3_18488511     AOna    C    A        0      0        2 
   3   chr3_18488511     ASom    C    A        1      2        2 
   3   chr3_18488511     HCab    C    A        0      0        2 
   3   chr3_18488511     HPrz    C    A        0      0        2 
   3   chr3_18488511     ZBoe    C    A        0      0        2 
   3   chr3_18488511     ZGre    C    A        0      0        2 
   3   chr3_18488511     ZHar    C    A        0      0        2 
   3   chr3_18488511   Sample    C    A        1      2        2 
   3   chr3_18506085     AAsi    C    G        0      0        2 
   3   chr3_18506085     AKia    C    G        0      0        2 
   3   chr3_18506085     AOna    C    G        0      0        2 
   3   chr3_18506085     ASom    C    G        0      0        2 
   3   chr3_18506085     HCab    C    G        0      0        2 
   3   chr3_18506085     HPrz    C    G        0      0        2 
   3   chr3_18506085     ZBoe    C    G        1      2        2 
   3   chr3_18506085     ZGre    C    G        0      0        2 
   3   chr3_18506085     ZHar    C    G        0      0        2 
   3   chr3_18506085   Sample    C    G        0      0        2 
   3   chr3_18518390     AAsi    T    A        0      0        2 
   3   chr3_18518390     AKia    T    A        0      0        2 
   3   chr3_18518390     AOna    T    A        0      0        2 
   3   chr3_18518390     ASom    T    A        0      0        2 
   3   chr3_18518390     HCab    T    A        1      2        2 
   3   chr3_18518390     HPrz    T    A        1      2        2 
   3   chr3_18518390     ZBoe    T    A        0      0        2 
   3   chr3_18518390     ZGre    T    A        0      0        2 
   3   chr3_18518390     ZHar    T    A        0      0        2 
   3   chr3_18518390   Sample    T    A        0      0        2 
   3   chr3_18531552     AAsi    G    T        0      0        2 
   3   chr3_18531552     AKia    G    T      0.5      1        2 
   3   chr3_18531552     AOna    G    T        0      0        2 
   3   chr3_18531552     ASom    G    T        0      0        2 
   3   chr3_18531552     HCab    G    T        0      0        2 
   3   chr3_18531552     HPrz    G    T        0      0        2 
   3   chr3_18531552     ZBoe    G    T        0      0        2 
   3   chr3_18531552     ZGre    G    T        0      0        2 
   3   chr3_18531552     ZHar    G    T        0      0        2 
   3   chr3_18531552   Sample    G    T        0      0        2 
   3   chr3_18532261     AAsi    G    C        0      0        2 
   3   chr3_18532261     AKia    G    C      0.5      1        2 
   3   chr3_18532261     AOna    G    C        0      0        2 
   3   chr3_18532261     ASom    G    C        0      0        2 
   3   chr3_18532261     HCab    G    C        0      0        2 
   3   chr3_18532261     HPrz    G    C        0      0        2 
   3   chr3_18532261     ZBoe    G    C        0      0        2 
   3   chr3_18532261     ZGre    G    C        0      0        2 
   3   chr3_18532261     ZHar    G    C        0      0        2 
   3   chr3_18532261   Sample    G    C        0      0        2 
   3   chr3_18537397     AAsi    T    A        0      0        2 
   3   chr3_18537397     AKia    T    A        0      0        2 
   3   chr3_18537397     AOna    T    A        0      0        2 
   3   chr3_18537397     ASom    T    A        0      0        2 
   3   chr3_18537397     HCab    T    A        0      0        2 
   3   chr3_18537397     HPrz    T    A        0      0        2 
   3   chr3_18537397     ZBoe    T    A        1      2        2 
   3   chr3_18537397     ZGre    T    A        0      0        2 
   3   chr3_18537397     ZHar    T    A        0      0        2 
   3   chr3_18537397   Sample    T    A        0      0        2 
   3   chr3_18539317     AAsi    T    A        0      0        2 
   3   chr3_18539317     AKia    T    A        0      0        2 
   3   chr3_18539317     AOna    T    A        0      0        2 
   3   chr3_18539317     ASom    T    A        0      0        2 
   3   chr3_18539317     HCab    T    A        1      2        2 
   3   chr3_18539317     HPrz    T    A        1      2        2 
   3   chr3_18539317     ZBoe    T    A        0      0        2 
   3   chr3_18539317     ZGre    T    A        0      0        2 
   3   chr3_18539317     ZHar    T    A        0      0        2 
   3   chr3_18539317   Sample    T    A        0      0        2 
   3   chr3_18555501     AAsi    C    G        0      0        2 
   3   chr3_18555501     AKia    C    G        1      2        2 
   3   chr3_18555501     AOna    C    G        1      2        2 
   3   chr3_18555501     ASom    C    G        0      0        2 
   3   chr3_18555501     HCab    C    G        0      0        2 
   3   chr3_18555501     HPrz    C    G        0      0        2 
   3   chr3_18555501     ZBoe    C    G        0      0        2 
   3   chr3_18555501     ZGre    C    G        0      0        2 
   3   chr3_18555501     ZHar    C    G        0      0        2 
   3   chr3_18555501   Sample    C    G        0      0        2 
   3   chr3_18562860     AAsi    T    G        0      0        2 
   3   chr3_18562860     AKia    T    G        0      0        2 
   3   chr3_18562860     AOna    T    G        0      0        2 
   3   chr3_18562860     ASom    T    G        0      0        2 
   3   chr3_18562860     HCab    T    G        1      2        2 
   3   chr3_18562860     HPrz    T    G        0      0        2 
   3   chr3_18562860     ZBoe    T    G        0      0        2 
   3   chr3_18562860     ZGre    T    G        0      0        2 
   3   chr3_18562860     ZHar    T    G        0      0        2 
   3   chr3_18562860   Sample    T    G        0      0        2 
   3   chr3_18569127     AAsi    C    G        0      0        2 
   3   chr3_18569127     AKia    C    G        0      0        2 
   3   chr3_18569127     AOna    C    G        0      0        2 
   3   chr3_18569127     ASom    C    G        0      0        2 
   3   chr3_18569127     HCab    C    G        1      2        2 
   3   chr3_18569127     HPrz    C    G        1      2        2 
   3   chr3_18569127     ZBoe    C    G        0      0        2 
   3   chr3_18569127     ZGre    C    G        0      0        2 
   3   chr3_18569127     ZHar    C    G        0      0        2 
   3   chr3_18569127   Sample    C    G        0      0        2 
   3   chr3_18574658     AAsi    G    C        1      2        2 
   3   chr3_18574658     AKia    G    C        0      0        2 
   3   chr3_18574658     AOna    G    C        0      0        2 
   3   chr3_18574658     ASom    G    C        0      0        2 
   3   chr3_18574658     HCab    G    C        0      0        2 
   3   chr3_18574658     HPrz    G    C        0      0        2 
   3   chr3_18574658     ZBoe    G    C        0      0        2 
   3   chr3_18574658     ZGre    G    C        0      0        2 
   3   chr3_18574658     ZHar    G    C        0      0        2 
   3   chr3_18574658   Sample    G    C        1      2        2 
   3   chr3_18598530     AAsi    C    G        0      0        2 
   3   chr3_18598530     AKia    C    G        0      0        2 
   3   chr3_18598530     AOna    C    G        0      0        2 
   3   chr3_18598530     ASom    C    G        0      0        2 
   3   chr3_18598530     HCab    C    G        1      2        2 
   3   chr3_18598530     HPrz    C    G        1      2        2 
   3   chr3_18598530     ZBoe    C    G        0      0        2 
   3   chr3_18598530     ZGre    C    G        0      0        2 
   3   chr3_18598530     ZHar    C    G        0      0        2 
   3   chr3_18598530   Sample    C    G        0      0        2 
   3   chr3_18599110     AAsi    G    T        0      0        2 
   3   chr3_18599110     AKia    G    T        1      2        2 
   3   chr3_18599110     AOna    G    T        0      0        2 
   3   chr3_18599110     ASom    G    T        0      0        2 
   3   chr3_18599110     HCab    G    T        0      0        2 
   3   chr3_18599110     HPrz    G    T        0      0        2 
   3   chr3_18599110     ZBoe    G    T        0      0        2 
   3   chr3_18599110     ZGre    G    T        0      0        2 
   3   chr3_18599110     ZHar    G    T        0      0        2 
   3   chr3_18599110   Sample    G    T        0      0        2 
   3   chr3_18600747     AAsi    C    A        0      0        2 
   3   chr3_18600747     AKia    C    A        0      0        2 
   3   chr3_18600747     AOna    C    A        0      0        2 
   3   chr3_18600747     ASom    C    A        0      0        2 
   3   chr3_18600747     HCab    C    A        0      0        2 
   3   chr3_18600747     HPrz    C    A        0      0        2 
   3   chr3_18600747     ZBoe    C    A        0      0        2 
   3   chr3_18600747     ZGre    C    A        0      0        2 
   3   chr3_18600747     ZHar    C    A      0.5      1        2 
   3   chr3_18600747   Sample    C    A        0      0        2 
   3   chr3_18601267     AAsi    C    G        0      0        2 
   3   chr3_18601267     AKia    C    G        0      0        2 
   3   chr3_18601267     AOna    C    G        0      0        2 
   3   chr3_18601267     ASom    C    G        0      0        2 
   3   chr3_18601267     HCab    C    G        0      0        2 
   3   chr3_18601267     HPrz    C    G        0      0        2 
   3   chr3_18601267     ZBoe    C    G      0.5      1        2 
   3   chr3_18601267     ZGre    C    G        0      0        2 
   3   chr3_18601267     ZHar    C    G        0      0        2 
   3   chr3_18601267   Sample    C    G        0      0        2 
   3   chr3_18630292     AAsi    C    G        0      0        2 
   3   chr3_18630292     AKia    C    G        0      0        2 
   3   chr3_18630292     AOna    C    G        0      0        2 
   3   chr3_18630292     ASom    C    G        0      0        2 
   3   chr3_18630292     HCab    C    G        0      0        2 
   3   chr3_18630292     HPrz    C    G        0      0        2 
   3   chr3_18630292     ZBoe    C    G        0      0        2 
   3   chr3_18630292     ZGre    C    G        0      0        2 
   3   chr3_18630292     ZHar    C    G      0.5      1        2 
   3   chr3_18630292   Sample    C    G        0      0        2 
   3   chr3_18646211     AAsi    G    C        0      0        2 
   3   chr3_18646211     AKia    G    C      0.5      1        2 
   3   chr3_18646211     AOna    G    C        0      0        2 
   3   chr3_18646211     ASom    G    C        0      0        2 
   3   chr3_18646211     HCab    G    C        0      0        2 
   3   chr3_18646211     HPrz    G    C        0      0        2 
   3   chr3_18646211     ZBoe    G    C        0      0        2 
   3   chr3_18646211     ZGre    G    C        0      0        2 
   3   chr3_18646211     ZHar    G    C        0      0        2 
   3   chr3_18646211   Sample    G    C        0      0        2 
   3   chr3_18649795     AAsi    T    G        0      0        2 
   3   chr3_18649795     AKia    T    G      0.5      1        2 
   3   chr3_18649795     AOna    T    G        0      0        2 
   3   chr3_18649795     ASom    T    G        0      0        2 
   3   chr3_18649795     HCab    T    G        0      0        2 
   3   chr3_18649795     HPrz    T    G        0      0        2 
   3   chr3_18649795     ZBoe    T    G        0      0        2 
   3   chr3_18649795     ZGre    T    G        0      0        2 
   3   chr3_18649795     ZHar    T    G        0      0        2 
   3   chr3_18649795   Sample    T    G        0      0        2 
   3   chr3_18681444     AAsi    G    C        0      0        2 
   3   chr3_18681444     AKia    G    C        0      0        2 
   3   chr3_18681444     AOna    G    C        0      0        2 
   3   chr3_18681444     ASom    G    C        0      0        2 
   3   chr3_18681444     HCab    G    C        1      2        2 
   3   chr3_18681444     HPrz    G    C        1      2        2 
   3   chr3_18681444     ZBoe    G    C        0      0        2 
   3   chr3_18681444     ZGre    G    C        0      0        2 
   3   chr3_18681444     ZHar    G    C        0      0        2 
   3   chr3_18681444   Sample    G    C        0      0        2 
   3   chr3_18683002     AAsi    G    C        0      0        2 
   3   chr3_18683002     AKia    G    C        0      0        2 
   3   chr3_18683002     AOna    G    C        0      0        2 
   3   chr3_18683002     ASom    G    C        0      0        2 
   3   chr3_18683002     HCab    G    C        1      2        2 
   3   chr3_18683002     HPrz    G    C        1      2        2 
   3   chr3_18683002     ZBoe    G    C        0      0        2 
   3   chr3_18683002     ZGre    G    C        0      0        2 
   3   chr3_18683002     ZHar    G    C        0      0        2 
   3   chr3_18683002   Sample    G    C        0      0        2 
   3   chr3_18692823     AAsi    G    T        0      0        2 
   3   chr3_18692823     AKia    G    T        0      0        2 
   3   chr3_18692823     AOna    G    T        0      0        2 
   3   chr3_18692823     ASom    G    T        0      0        2 
   3   chr3_18692823     HCab    G    T        0      0        2 
   3   chr3_18692823     HPrz    G    T        0      0        2 
   3   chr3_18692823     ZBoe    G    T        0      0        2 
   3   chr3_18692823     ZGre    G    T        0      0        2 
   3   chr3_18692823     ZHar    G    T        1      2        2 
   3   chr3_18692823   Sample    G    T        0      0        2 
   3   chr3_18728150     AAsi    T    G        0      0        2 
   3   chr3_18728150     AKia    T    G        0      0        2 
   3   chr3_18728150     AOna    T    G        0      0        2 
   3   chr3_18728150     ASom    T    G        0      0        2 
   3   chr3_18728150     HCab    T    G        0      0        2 
   3   chr3_18728150     HPrz    T    G        0      0        2 
   3   chr3_18728150     ZBoe    T    G        0      0        2 
   3   chr3_18728150     ZGre    T    G        0      0        2 
   3   chr3_18728150     ZHar    T    G        1      2        2 
   3   chr3_18728150   Sample    T    G        0      0        2 
   3   chr3_18750072     AAsi    A    T        0      0        2 
   3   chr3_18750072     AKia    A    T        0      0        2 
   3   chr3_18750072     AOna    A    T        0      0        2 
   3   chr3_18750072     ASom    A    T        0      0        2 
   3   chr3_18750072     HCab    A    T        0      0        2 
   3   chr3_18750072     HPrz    A    T        0      0        2 
   3   chr3_18750072     ZBoe    A    T      0.5      1        2 
   3   chr3_18750072     ZGre    A    T        0      0        2 
   3   chr3_18750072     ZHar    A    T        0      0        2 
   3   chr3_18750072   Sample    A    T        0      0        2 
   3   chr3_18751458     AAsi    C    A        0      0        2 
   3   chr3_18751458     AKia    C    A        0      0        2 
   3   chr3_18751458     AOna    C    A        0      0        2 
   3   chr3_18751458     ASom    C    A        0      0        2 
   3   chr3_18751458     HCab    C    A      0.5      1        2 
   3   chr3_18751458     HPrz    C    A      0.5      1        2 
   3   chr3_18751458     ZBoe    C    A        0      0        2 
   3   chr3_18751458     ZGre    C    A        0      0        2 
   3   chr3_18751458     ZHar    C    A        0      0        2 
   3   chr3_18751458   Sample    C    A        0      0        2 
   3   chr3_18755247     AAsi    C    A        0      0        2 
   3   chr3_18755247     AKia    C    A        0      0        2 
   3   chr3_18755247     AOna    C    A        0      0        2 
   3   chr3_18755247     ASom    C    A        0      0        2 
   3   chr3_18755247     HCab    C    A        0      0        2 
   3   chr3_18755247     HPrz    C    A        0      0        2 
   3   chr3_18755247     ZBoe    C    A        1      2        2 
   3   chr3_18755247     ZGre    C    A        1      2        2 
   3   chr3_18755247     ZHar    C    A        1      2        2 
   3   chr3_18755247   Sample    C    A        0      0        2 
   3   chr3_18767025     AAsi    T    A        0      0        2 
   3   chr3_18767025     AKia    T    A        0      0        2 
   3   chr3_18767025     AOna    T    A        0      0        2 
   3   chr3_18767025     ASom    T    A        0      0        2 
   3   chr3_18767025     HCab    T    A        1      2        2 
   3   chr3_18767025     HPrz    T    A        1      2        2 
   3   chr3_18767025     ZBoe    T    A        0      0        2 
   3   chr3_18767025     ZGre    T    A        0      0        2 
   3   chr3_18767025     ZHar    T    A        0      0        2 
   3   chr3_18767025   Sample    T    A        0      0        2 
   3   chr3_18777042     AAsi    G    C        0      0        2 
   3   chr3_18777042     AKia    G    C      0.5      1        2 
   3   chr3_18777042     AOna    G    C        1      2        2 
   3   chr3_18777042     ASom    G    C        0      0        2 
   3   chr3_18777042     HCab    G    C        0      0        2 
   3   chr3_18777042     HPrz    G    C        0      0        2 
   3   chr3_18777042     ZBoe    G    C        0      0        2 
   3   chr3_18777042     ZGre    G    C        0      0        2 
   3   chr3_18777042     ZHar    G    C        0      0        2 
   3   chr3_18777042   Sample    G    C        0      0        2 
   3   chr3_18778265     AAsi    C    A        0      0        2 
   3   chr3_18778265     AKia    C    A        0      0        2 
   3   chr3_18778265     AOna    C    A        1      2        2 
   3   chr3_18778265     ASom    C    A        0      0        2 
   3   chr3_18778265     HCab    C    A        0      0        2 
   3   chr3_18778265     HPrz    C    A        0      0        2 
   3   chr3_18778265     ZBoe    C    A        0      0        2 
   3   chr3_18778265     ZGre    C    A        0      0        2 
   3   chr3_18778265     ZHar    C    A        0      0        2 
   3   chr3_18778265   Sample    C    A        0      0        2 
   3   chr3_18781486     AAsi    C    A        0      0        2 
   3   chr3_18781486     AKia    C    A        0      0        2 
   3   chr3_18781486     AOna    C    A        0      0        2 
   3   chr3_18781486     ASom    C    A        0      0        2 
   3   chr3_18781486     HCab    C    A        0      0        2 
   3   chr3_18781486     HPrz    C    A        0      0        2 
   3   chr3_18781486     ZBoe    C    A        0      0        2 
   3   chr3_18781486     ZGre    C    A        1      2        2 
   3   chr3_18781486     ZHar    C    A        0      0        2 
   3   chr3_18781486   Sample    C    A        0      0        2 
   3   chr3_18796707     AAsi    C    A        1      2        2 
   3   chr3_18796707     AKia    C    A        0      0        2 
   3   chr3_18796707     AOna    C    A        0      0        2 
   3   chr3_18796707     ASom    C    A        1      2        2 
   3   chr3_18796707     HCab    C    A        0      0        2 
   3   chr3_18796707     HPrz    C    A        0      0        2 
   3   chr3_18796707     ZBoe    C    A        0      0        2 
   3   chr3_18796707     ZGre    C    A        0      0        2 
   3   chr3_18796707     ZHar    C    A        0      0        2 
   3   chr3_18796707   Sample    C    A        1      2        2 
   3   chr3_18862459     AAsi    C    A        0      0        2 
   3   chr3_18862459     AKia    C    A        0      0        2 
   3   chr3_18862459     AOna    C    A        0      0        2 
   3   chr3_18862459     ASom    C    A        0      0        2 
   3   chr3_18862459     HCab    C    A        0      0        2 
   3   chr3_18862459     HPrz    C    A        0      0        2 
   3   chr3_18862459     ZBoe    C    A        1      2        2 
   3   chr3_18862459     ZGre    C    A        1      2        2 
   3   chr3_18862459     ZHar    C    A        1      2        2 
   3   chr3_18862459   Sample    C    A        0      0        2 
   3   chr3_18869803     AAsi    A    T        0      0        2 
   3   chr3_18869803     AKia    A    T        0      0        2 
   3   chr3_18869803     AOna    A    T        0      0        2 
   3   chr3_18869803     ASom    A    T        0      0        2 
   3   chr3_18869803     HCab    A    T        0      0        2 
   3   chr3_18869803     HPrz    A    T        0      0        2 
   3   chr3_18869803     ZBoe    A    T        0      0        2 
   3   chr3_18869803     ZGre    A    T        0      0        2 
   3   chr3_18869803     ZHar    A    T        1      2        2 
   3   chr3_18869803   Sample    A    T        0      0        2 
   3   chr3_18872090     AAsi    T    A        0      0        2 
   3   chr3_18872090     AKia    T    A        1      2        2 
   3   chr3_18872090     AOna    T    A        1      2        2 
   3   chr3_18872090     ASom    T    A        0      0        2 
   3   chr3_18872090     HCab    T    A        0      0        2 
   3   chr3_18872090     HPrz    T    A        0      0        2 
   3   chr3_18872090     ZBoe    T    A        0      0        2 
   3   chr3_18872090     ZGre    T    A        0      0        2 
   3   chr3_18872090     ZHar    T    A        0      0        2 
   3   chr3_18872090   Sample    T    A        0      0        2 
   3   chr3_18890666     AAsi    G    C        0      0        2 
   3   chr3_18890666     AKia    G    C        0      0        2 
   3   chr3_18890666     AOna    G    C        0      0        2 
   3   chr3_18890666     ASom    G    C        0      0        2 
   3   chr3_18890666     HCab    G    C        0      0        2 
   3   chr3_18890666     HPrz    G    C        0      0        2 
   3   chr3_18890666     ZBoe    G    C        1      2        2 
   3   chr3_18890666     ZGre    G    C        1      2        2 
   3   chr3_18890666     ZHar    G    C        1      2        2 
   3   chr3_18890666   Sample    G    C        0      0        2 
   3   chr3_18897948     AAsi    C    A        0      0        2 
   3   chr3_18897948     AKia    C    A        0      0        2 
   3   chr3_18897948     AOna    C    A        0      0        2 
   3   chr3_18897948     ASom    C    A        0      0        2 
   3   chr3_18897948     HCab    C    A        1      2        2 
   3   chr3_18897948     HPrz    C    A        1      2        2 
   3   chr3_18897948     ZBoe    C    A        0      0        2 
   3   chr3_18897948     ZGre    C    A        0      0        2 
   3   chr3_18897948     ZHar    C    A        0      0        2 
   3   chr3_18897948   Sample    C    A        0      0        2 
   3   chr3_18937597     AAsi    T    G        0      0        2 
   3   chr3_18937597     AKia    T    G        0      0        2 
   3   chr3_18937597     AOna    T    G        1      2        2 
   3   chr3_18937597     ASom    T    G        0      0        2 
   3   chr3_18937597     HCab    T    G        0      0        2 
   3   chr3_18937597     HPrz    T    G        0      0        2 
   3   chr3_18937597     ZBoe    T    G        0      0        2 
   3   chr3_18937597     ZGre    T    G        0      0        2 
   3   chr3_18937597     ZHar    T    G        0      0        2 
   3   chr3_18937597   Sample    T    G        0      0        2 
   3   chr3_18937623     AAsi    G    C        0      0        2 
   3   chr3_18937623     AKia    G    C        0      0        2 
   3   chr3_18937623     AOna    G    C        0      0        2 
   3   chr3_18937623     ASom    G    C        0      0        2 
   3   chr3_18937623     HCab    G    C        1      2        2 
   3   chr3_18937623     HPrz    G    C        1      2        2 
   3   chr3_18937623     ZBoe    G    C        0      0        2 
   3   chr3_18937623     ZGre    G    C        0      0        2 
   3   chr3_18937623     ZHar    G    C        0      0        2 
   3   chr3_18937623   Sample    G    C        0      0        2 
   3   chr3_18948938     AAsi    T    A        0      0        2 
   3   chr3_18948938     AKia    T    A        1      2        2 
   3   chr3_18948938     AOna    T    A        0      0        2 
   3   chr3_18948938     ASom    T    A        0      0        2 
   3   chr3_18948938     HCab    T    A        0      0        2 
   3   chr3_18948938     HPrz    T    A        0      0        2 
   3   chr3_18948938     ZBoe    T    A        0      0        2 
   3   chr3_18948938     ZGre    T    A        0      0        2 
   3   chr3_18948938     ZHar    T    A        0      0        2 
   3   chr3_18948938   Sample    T    A        0      0        2 
   3   chr3_18969313     AAsi    A    C      0.5      1        2 
   3   chr3_18969313     AKia    A    C        0      0        2 
   3   chr3_18969313     AOna    A    C        0      0        2 
   3   chr3_18969313     ASom    A    C        0      0        2 
   3   chr3_18969313     HCab    A    C        0      0        2 
   3   chr3_18969313     HPrz    A    C        0      0        2 
   3   chr3_18969313     ZBoe    A    C        0      0        2 
   3   chr3_18969313     ZGre    A    C        0      0        2 
   3   chr3_18969313     ZHar    A    C        0      0        2 
   3   chr3_18969313   Sample    A    C        0      0        2 
   3   chr3_18972813     AAsi    G    T        0      0        2 
   3   chr3_18972813     AKia    G    T        0      0        2 
   3   chr3_18972813     AOna    G    T        0      0        2 
   3   chr3_18972813     ASom    G    T        1      2        2 
   3   chr3_18972813     HCab    G    T        0      0        2 
   3   chr3_18972813     HPrz    G    T        0      0        2 
   3   chr3_18972813     ZBoe    G    T        1      2        2 
   3   chr3_18972813     ZGre    G    T        0      0        2 
   3   chr3_18972813     ZHar    G    T        0      0        2 
   3   chr3_18972813   Sample    G    T        0      0        2 
   3   chr3_18994330     AAsi    C    G        0      0        2 
   3   chr3_18994330     AKia    C    G        0      0        2 
   3   chr3_18994330     AOna    C    G        0      0        2 
   3   chr3_18994330     ASom    C    G        0      0        2 
   3   chr3_18994330     HCab    C    G        0      0        2 
   3   chr3_18994330     HPrz    C    G        0      0        2 
   3   chr3_18994330     ZBoe    C    G      0.5      1        2 
   3   chr3_18994330     ZGre    C    G        1      2        2 
   3   chr3_18994330     ZHar    C    G        0      0        2 
   3   chr3_18994330   Sample    C    G        0      0        2 
   3   chr3_19011679     AAsi    G    T        0      0        2 
   3   chr3_19011679     AKia    G    T        0      0        2 
   3   chr3_19011679     AOna    G    T        0      0        2 
   3   chr3_19011679     ASom    G    T        0      0        2 
   3   chr3_19011679     HCab    G    T        0      0        2 
   3   chr3_19011679     HPrz    G    T        0      0        2 
   3   chr3_19011679     ZBoe    G    T      0.5      1        2 
   3   chr3_19011679     ZGre    G    T        0      0        2 
   3   chr3_19011679     ZHar    G    T        0      0        2 
   3   chr3_19011679   Sample    G    T        0      0        2 
   3   chr3_19028377     AAsi    A    C        0      0        2 
   3   chr3_19028377     AKia    A    C        0      0        2 
   3   chr3_19028377     AOna    A    C        0      0        2 
   3   chr3_19028377     ASom    A    C        1      2        2 
   3   chr3_19028377     HCab    A    C        0      0        2 
   3   chr3_19028377     HPrz    A    C        0      0        2 
   3   chr3_19028377     ZBoe    A    C        0      0        2 
   3   chr3_19028377     ZGre    A    C        0      0        2 
   3   chr3_19028377     ZHar    A    C        0      0        2 
   3   chr3_19028377   Sample    A    C        1      2        2 
   3   chr3_19035672     AAsi    G    C        1      2        2 
   3   chr3_19035672     AKia    G    C        0      0        2 
   3   chr3_19035672     AOna    G    C        0      0        2 
   3   chr3_19035672     ASom    G    C        1      2        2 
   3   chr3_19035672     HCab    G    C        0      0        2 
   3   chr3_19035672     HPrz    G    C        0      0        2 
   3   chr3_19035672     ZBoe    G    C        0      0        2 
   3   chr3_19035672     ZGre    G    C        0      0        2 
   3   chr3_19035672     ZHar    G    C        0      0        2 
   3   chr3_19035672   Sample    G    C        1      2        2 
   3   chr3_19050187     AAsi    C    A        0      0        2 
   3   chr3_19050187     AKia    C    A        0      0        2 
   3   chr3_19050187     AOna    C    A        0      0        2 
   3   chr3_19050187     ASom    C    A        0      0        2 
   3   chr3_19050187     HCab    C    A        1      2        2 
   3   chr3_19050187     HPrz    C    A        1      2        2 
   3   chr3_19050187     ZBoe    C    A        0      0        2 
   3   chr3_19050187     ZGre    C    A        0      0        2 
   3   chr3_19050187     ZHar    C    A        0      0        2 
   3   chr3_19050187   Sample    C    A        0      0        2 
   3   chr3_19055245     AAsi    A    C      0.5      1        2 
   3   chr3_19055245     AKia    A    C        0      0        2 
   3   chr3_19055245     AOna    A    C        0      0        2 
   3   chr3_19055245     ASom    A    C        0      0        2 
   3   chr3_19055245     HCab    A    C        0      0        2 
   3   chr3_19055245     HPrz    A    C        0      0        2 
   3   chr3_19055245     ZBoe    A    C        0      0        2 
   3   chr3_19055245     ZGre    A    C        0      0        2 
   3   chr3_19055245     ZHar    A    C        0      0        2 
   3   chr3_19055245   Sample    A    C        0      0        2 
   3   chr3_19055533     AAsi    G    T        0      0        2 
   3   chr3_19055533     AKia    G    T        0      0        2 
   3   chr3_19055533     AOna    G    T        0      0        2 
   3   chr3_19055533     ASom    G    T        0      0        2 
   3   chr3_19055533     HCab    G    T        1      2        2 
   3   chr3_19055533     HPrz    G    T        1      2        2 
   3   chr3_19055533     ZBoe    G    T        0      0        2 
   3   chr3_19055533     ZGre    G    T        0      0        2 
   3   chr3_19055533     ZHar    G    T        0      0        2 
   3   chr3_19055533   Sample    G    T        0      0        2 
   3   chr3_19111076     AAsi    G    T        0      0        2 
   3   chr3_19111076     AKia    G    T        1      2        2 
   3   chr3_19111076     AOna    G    T        1      2        2 
   3   chr3_19111076     ASom    G    T        0      0        2 
   3   chr3_19111076     HCab    G    T        1      2        2 
   3   chr3_19111076     HPrz    G    T        1      2        2 
   3   chr3_19111076     ZBoe    G    T        0      0        2 
   3   chr3_19111076     ZGre    G    T        0      0        2 
   3   chr3_19111076     ZHar    G    T        0      0        2 
   3   chr3_19111076   Sample    G    T        0      0        2 
   3   chr3_19172628     AAsi    A    T        0      0        2 
   3   chr3_19172628     AKia    A    T        0      0        2 
   3   chr3_19172628     AOna    A    T        0      0        2 
   3   chr3_19172628     ASom    A    T        0      0        2 
   3   chr3_19172628     HCab    A    T      0.5      1        2 
   3   chr3_19172628     HPrz    A    T        0      0        2 
   3   chr3_19172628     ZBoe    A    T        0      0        2 
   3   chr3_19172628     ZGre    A    T        0      0        2 
   3   chr3_19172628     ZHar    A    T        0      0        2 
   3   chr3_19172628   Sample    A    T        0      0        2 
   3   chr3_19185806     AAsi    C    G        0      0        2 
   3   chr3_19185806     AKia    C    G        1      2        2 
   3   chr3_19185806     AOna    C    G        0      0        2 
   3   chr3_19185806     ASom    C    G        0      0        2 
   3   chr3_19185806     HCab    C    G        0      0        2 
   3   chr3_19185806     HPrz    C    G        0      0        2 
   3   chr3_19185806     ZBoe    C    G        0      0        2 
   3   chr3_19185806     ZGre    C    G        0      0        2 
   3   chr3_19185806     ZHar    C    G        0      0        2 
   3   chr3_19185806   Sample    C    G        0      0        2 
   3   chr3_19188672     AAsi    C    A        0      0        2 
   3   chr3_19188672     AKia    C    A        1      2        2 
   3   chr3_19188672     AOna    C    A        0      0        2 
   3   chr3_19188672     ASom    C    A        0      0        2 
   3   chr3_19188672     HCab    C    A        0      0        2 
   3   chr3_19188672     HPrz    C    A        0      0        2 
   3   chr3_19188672     ZBoe    C    A        0      0        2 
   3   chr3_19188672     ZGre    C    A      0.5      1        2 
   3   chr3_19188672     ZHar    C    A        0      0        2 
   3   chr3_19188672   Sample    C    A        0      0        2 
   3   chr3_19205586     AAsi    C    G        0      0        2 
   3   chr3_19205586     AKia    C    G        0      0        2 
   3   chr3_19205586     AOna    C    G        0      0        2 
   3   chr3_19205586     ASom    C    G        0      0        2 
   3   chr3_19205586     HCab    C    G      0.5      1        2 
   3   chr3_19205586     HPrz    C    G        0      0        2 
   3   chr3_19205586     ZBoe    C    G        0      0        2 
   3   chr3_19205586     ZGre    C    G        0      0        2 
   3   chr3_19205586     ZHar    C    G        0      0        2 
   3   chr3_19205586   Sample    C    G        0      0        2 
   3   chr3_19210197     AAsi    G    T        0      0        2 
   3   chr3_19210197     AKia    G    T        0      0        2 
   3   chr3_19210197     AOna    G    T        0      0        2 
   3   chr3_19210197     ASom    G    T        0      0        2 
   3   chr3_19210197     HCab    G    T        0      0        2 
   3   chr3_19210197     HPrz    G    T        0      0        2 
   3   chr3_19210197     ZBoe    G    T        0      0        2 
   3   chr3_19210197     ZGre    G    T        1      2        2 
   3   chr3_19210197     ZHar    G    T        0      0        2 
   3   chr3_19210197   Sample    G    T        0      0        2 
   3   chr3_19258354     AAsi    A    T        0      0        2 
   3   chr3_19258354     AKia    A    T        0      0        2 
   3   chr3_19258354     AOna    A    T        0      0        2 
   3   chr3_19258354     ASom    A    T        0      0        2 
   3   chr3_19258354     HCab    A    T        0      0        2 
   3   chr3_19258354     HPrz    A    T        0      0        2 
   3   chr3_19258354     ZBoe    A    T        0      0        2 
   3   chr3_19258354     ZGre    A    T        0      0        2 
   3   chr3_19258354     ZHar    A    T        1      2        2 
   3   chr3_19258354   Sample    A    T        0      0        2 
   3   chr3_19281203     AAsi    T    G        0      0        2 
   3   chr3_19281203     AKia    T    G        0      0        2 
   3   chr3_19281203     AOna    T    G        0      0        2 
   3   chr3_19281203     ASom    T    G        0      0        2 
   3   chr3_19281203     HCab    T    G      0.5      1        2 
   3   chr3_19281203     HPrz    T    G        0      0        2 
   3   chr3_19281203     ZBoe    T    G        0      0        2 
   3   chr3_19281203     ZGre    T    G        0      0        2 
   3   chr3_19281203     ZHar    T    G        0      0        2 
   3   chr3_19281203   Sample    T    G        0      0        2 
   3   chr3_19368844     AAsi    T    G        0      0        2 
   3   chr3_19368844     AKia    T    G        0      0        2 
   3   chr3_19368844     AOna    T    G        1      2        2 
   3   chr3_19368844     ASom    T    G        0      0        2 
   3   chr3_19368844     HCab    T    G        0      0        2 
   3   chr3_19368844     HPrz    T    G        0      0        2 
   3   chr3_19368844     ZBoe    T    G        0      0        2 
   3   chr3_19368844     ZGre    T    G        0      0        2 
   3   chr3_19368844     ZHar    T    G        0      0        2 
   3   chr3_19368844   Sample    T    G        0      0        2 
   3   chr3_19392336     AAsi    A    C        0      0        2 
   3   chr3_19392336     AKia    A    C        0      0        2 
   3   chr3_19392336     AOna    A    C        0      0        2 
   3   chr3_19392336     ASom    A    C        0      0        2 
   3   chr3_19392336     HCab    A    C      0.5      1        2 
   3   chr3_19392336     HPrz    A    C        0      0        2 
   3   chr3_19392336     ZBoe    A    C        0      0        2 
   3   chr3_19392336     ZGre    A    C        0      0        2 
   3   chr3_19392336     ZHar    A    C        0      0        2 
   3   chr3_19392336   Sample    A    C        0      0        2 
   3   chr3_19400740     AAsi    C    A        0      0        2 
   3   chr3_19400740     AKia    C    A        0      0        2 
   3   chr3_19400740     AOna    C    A        0      0        2 
   3   chr3_19400740     ASom    C    A        0      0        2 
   3   chr3_19400740     HCab    C    A        1      2        2 
   3   chr3_19400740     HPrz    C    A        1      2        2 
   3   chr3_19400740     ZBoe    C    A        0      0        2 
   3   chr3_19400740     ZGre    C    A        0      0        2 
   3   chr3_19400740     ZHar    C    A        0      0        2 
   3   chr3_19400740   Sample    C    A        0      0        2 
   3   chr3_19400816     AAsi    A    C        0      0        2 
   3   chr3_19400816     AKia    A    C        0      0        2 
   3   chr3_19400816     AOna    A    C        0      0        2 
   3   chr3_19400816     ASom    A    C        0      0        2 
   3   chr3_19400816     HCab    A    C        1      2        2 
   3   chr3_19400816     HPrz    A    C        1      2        2 
   3   chr3_19400816     ZBoe    A    C        0      0        2 
   3   chr3_19400816     ZGre    A    C        0      0        2 
   3   chr3_19400816     ZHar    A    C        0      0        2 
   3   chr3_19400816   Sample    A    C        0      0        2 
   3   chr3_19409829     AAsi    G    T        0      0        2 
   3   chr3_19409829     AKia    G    T        0      0        2 
   3   chr3_19409829     AOna    G    T        0      0        2 
   3   chr3_19409829     ASom    G    T        0      0        2 
   3   chr3_19409829     HCab    G    T        1      2        2 
   3   chr3_19409829     HPrz    G    T        1      2        2 
   3   chr3_19409829     ZBoe    G    T        0      0        2 
   3   chr3_19409829     ZGre    G    T        0      0        2 
   3   chr3_19409829     ZHar    G    T        0      0        2 
   3   chr3_19409829   Sample    G    T        0      0        2 
   3   chr3_19417095     AAsi    G    T        0      0        2 
   3   chr3_19417095     AKia    G    T        0      0        2 
   3   chr3_19417095     AOna    G    T        0      0        2 
   3   chr3_19417095     ASom    G    T        0      0        2 
   3   chr3_19417095     HCab    G    T      0.5      1        2 
   3   chr3_19417095     HPrz    G    T        0      0        2 
   3   chr3_19417095     ZBoe    G    T        0      0        2 
   3   chr3_19417095     ZGre    G    T        0      0        2 
   3   chr3_19417095     ZHar    G    T        0      0        2 
   3   chr3_19417095   Sample    G    T        0      0        2 
   3   chr3_19425395     AAsi    C    A        0      0        2 
   3   chr3_19425395     AKia    C    A        0      0        2 
   3   chr3_19425395     AOna    C    A        0      0        2 
   3   chr3_19425395     ASom    C    A        0      0        2 
   3   chr3_19425395     HCab    C    A        1      2        2 
   3   chr3_19425395     HPrz    C    A        1      2        2 
   3   chr3_19425395     ZBoe    C    A        0      0        2 
   3   chr3_19425395     ZGre    C    A        0      0        2 
   3   chr3_19425395     ZHar    C    A        0      0        2 
   3   chr3_19425395   Sample    C    A        0      0        2 
   3   chr3_19456002     AAsi    T    G        0      0        2 
   3   chr3_19456002     AKia    T    G        0      0        2 
   3   chr3_19456002     AOna    T    G        0      0        2 
   3   chr3_19456002     ASom    T    G      0.5      1        2 
   3   chr3_19456002     HCab    T    G        0      0        2 
   3   chr3_19456002     HPrz    T    G        0      0        2 
   3   chr3_19456002     ZBoe    T    G        0      0        2 
   3   chr3_19456002     ZGre    T    G        0      0        2 
   3   chr3_19456002     ZHar    T    G        0      0        2 
   3   chr3_19456002   Sample    T    G        0      0        2 
   3   chr3_19465042     AAsi    C    A        0      0        2 
   3   chr3_19465042     AKia    C    A        0      0        2 
   3   chr3_19465042     AOna    C    A        0      0        2 
   3   chr3_19465042     ASom    C    A        0      0        2 
   3   chr3_19465042     HCab    C    A        0      0        2 
   3   chr3_19465042     HPrz    C    A        0      0        2 
   3   chr3_19465042     ZBoe    C    A      0.5      1        2 
   3   chr3_19465042     ZGre    C    A        0      0        2 
   3   chr3_19465042     ZHar    C    A        0      0        2 
   3   chr3_19465042   Sample    C    A        0      0        2 
   3   chr3_19468674     AAsi    A    C        0      0        2 
   3   chr3_19468674     AKia    A    C        0      0        2 
   3   chr3_19468674     AOna    A    C        0      0        2 
   3   chr3_19468674     ASom    A    C        0      0        2 
   3   chr3_19468674     HCab    A    C        0      0        2 
   3   chr3_19468674     HPrz    A    C        0      0        2 
   3   chr3_19468674     ZBoe    A    C        0      0        2 
   3   chr3_19468674     ZGre    A    C        0      0        2 
   3   chr3_19468674     ZHar    A    C      0.5      1        2 
   3   chr3_19468674   Sample    A    C        0      0        2 
   3   chr3_19479882     AAsi    C    G        0      0        2 
   3   chr3_19479882     AKia    C    G        0      0        2 
   3   chr3_19479882     AOna    C    G        0      0        2 
   3   chr3_19479882     ASom    C    G        0      0        2 
   3   chr3_19479882     HCab    C    G        0      0        2 
   3   chr3_19479882     HPrz    C    G        0      0        2 
   3   chr3_19479882     ZBoe    C    G        1      2        2 
   3   chr3_19479882     ZGre    C    G        0      0        2 
   3   chr3_19479882     ZHar    C    G        0      0        2 
   3   chr3_19479882   Sample    C    G        0      0        2 
   3   chr3_19481686     AAsi    C    A        0      0        2 
   3   chr3_19481686     AKia    C    A        0      0        2 
   3   chr3_19481686     AOna    C    A        0      0        2 
   3   chr3_19481686     ASom    C    A        0      0        2 
   3   chr3_19481686     HCab    C    A        1      2        2 
   3   chr3_19481686     HPrz    C    A        1      2        2 
   3   chr3_19481686     ZBoe    C    A        0      0        2 
   3   chr3_19481686     ZGre    C    A        0      0        2 
   3   chr3_19481686     ZHar    C    A        0      0        2 
   3   chr3_19481686   Sample    C    A        0      0        2 
   3   chr3_19483720     AAsi    G    C        1      2        2 
   3   chr3_19483720     AKia    G    C        1      2        2 
   3   chr3_19483720     AOna    G    C        1      2        2 
   3   chr3_19483720     ASom    G    C        1      2        2 
   3   chr3_19483720     HCab    G    C        0      0        2 
   3   chr3_19483720     HPrz    G    C        0      0        2 
   3   chr3_19483720     ZBoe    G    C        0      0        2 
   3   chr3_19483720     ZGre    G    C        0      0        2 
   3   chr3_19483720     ZHar    G    C        0      0        2 
   3   chr3_19483720   Sample    G    C        1      2        2 
   3   chr3_19501176     AAsi    G    T        0      0        2 
   3   chr3_19501176     AKia    G    T        1      2        2 
   3   chr3_19501176     AOna    G    T        0      0        2 
   3   chr3_19501176     ASom    G    T        0      0        2 
   3   chr3_19501176     HCab    G    T        0      0        2 
   3   chr3_19501176     HPrz    G    T        0      0        2 
   3   chr3_19501176     ZBoe    G    T        0      0        2 
   3   chr3_19501176     ZGre    G    T        0      0        2 
   3   chr3_19501176     ZHar    G    T        0      0        2 
   3   chr3_19501176   Sample    G    T        0      0        2 
   3   chr3_19509918     AAsi    A    C        0      0        2 
   3   chr3_19509918     AKia    A    C        0      0        2 
   3   chr3_19509918     AOna    A    C        0      0        2 
   3   chr3_19509918     ASom    A    C        0      0        2 
   3   chr3_19509918     HCab    A    C        1      2        2 
   3   chr3_19509918     HPrz    A    C        1      2        2 
   3   chr3_19509918     ZBoe    A    C        0      0        2 
   3   chr3_19509918     ZGre    A    C        0      0        2 
   3   chr3_19509918     ZHar    A    C        0      0        2 
   3   chr3_19509918   Sample    A    C        0      0        2 
   3   chr3_19536193     AAsi    A    C        1      2        2 
   3   chr3_19536193     AKia    A    C        0      0        2 
   3   chr3_19536193     AOna    A    C        0      0        2 
   3   chr3_19536193     ASom    A    C        1      2        2 
   3   chr3_19536193     HCab    A    C        0      0        2 
   3   chr3_19536193     HPrz    A    C        0      0        2 
   3   chr3_19536193     ZBoe    A    C        0      0        2 
   3   chr3_19536193     ZGre    A    C        0      0        2 
   3   chr3_19536193     ZHar    A    C        0      0        2 
   3   chr3_19536193   Sample    A    C        1      2        2 
   3   chr3_19538281     AAsi    G    C        0      0        2 
   3   chr3_19538281     AKia    G    C        0      0        2 
   3   chr3_19538281     AOna    G    C        0      0        2 
   3   chr3_19538281     ASom    G    C        0      0        2 
   3   chr3_19538281     HCab    G    C        1      2        2 
   3   chr3_19538281     HPrz    G    C        1      2        2 
   3   chr3_19538281     ZBoe    G    C        0      0        2 
   3   chr3_19538281     ZGre    G    C        0      0        2 
   3   chr3_19538281     ZHar    G    C        0      0        2 
   3   chr3_19538281   Sample    G    C        0      0        2 
   3   chr3_19578564     AAsi    G    T        1      2        2 
   3   chr3_19578564     AKia    G    T        0      0        2 
   3   chr3_19578564     AOna    G    T        0      0        2 
   3   chr3_19578564     ASom    G    T        1      2        2 
   3   chr3_19578564     HCab    G    T        0      0        2 
   3   chr3_19578564     HPrz    G    T        0      0        2 
   3   chr3_19578564     ZBoe    G    T        0      0        2 
   3   chr3_19578564     ZGre    G    T        0      0        2 
   3   chr3_19578564     ZHar    G    T        0      0        2 
   3   chr3_19578564   Sample    G    T        1      2        2 
   3   chr3_19594132     AAsi    G    C        0      0        2 
   3   chr3_19594132     AKia    G    C        0      0        2 
   3   chr3_19594132     AOna    G    C        0      0        2 
   3   chr3_19594132     ASom    G    C        0      0        2 
   3   chr3_19594132     HCab    G    C        1      2        2 
   3   chr3_19594132     HPrz    G    C        1      2        2 
   3   chr3_19594132     ZBoe    G    C        0      0        2 
   3   chr3_19594132     ZGre    G    C        0      0        2 
   3   chr3_19594132     ZHar    G    C        0      0        2 
   3   chr3_19594132   Sample    G    C        0      0        2 
   3   chr3_19614874     AAsi    T    A        0      0        2 
   3   chr3_19614874     AKia    T    A        0      0        2 
   3   chr3_19614874     AOna    T    A        0      0        2 
   3   chr3_19614874     ASom    T    A        0      0        2 
   3   chr3_19614874     HCab    T    A        0      0        2 
   3   chr3_19614874     HPrz    T    A        0      0        2 
   3   chr3_19614874     ZBoe    T    A        0      0        2 
   3   chr3_19614874     ZGre    T    A        0      0        2 
   3   chr3_19614874     ZHar    T    A        1      2        2 
   3   chr3_19614874   Sample    T    A        0      0        2 
   3   chr3_19619600     AAsi    T    G        0      0        2 
   3   chr3_19619600     AKia    T    G        0      0        2 
   3   chr3_19619600     AOna    T    G        0      0        2 
   3   chr3_19619600     ASom    T    G        0      0        2 
   3   chr3_19619600     HCab    T    G        0      0        2 
   3   chr3_19619600     HPrz    T    G        0      0        2 
   3   chr3_19619600     ZBoe    T    G        0      0        2 
   3   chr3_19619600     ZGre    T    G        0      0        2 
   3   chr3_19619600     ZHar    T    G        1      2        2 
   3   chr3_19619600   Sample    T    G        0      0        2 
   3   chr3_19628714     AAsi    C    G        0      0        2 
   3   chr3_19628714     AKia    C    G        0      0        2 
   3   chr3_19628714     AOna    C    G        0      0        2 
   3   chr3_19628714     ASom    C    G        0      0        2 
   3   chr3_19628714     HCab    C    G        0      0        2 
   3   chr3_19628714     HPrz    C    G        0      0        2 
   3   chr3_19628714     ZBoe    C    G        0      0        2 
   3   chr3_19628714     ZGre    C    G        1      2        2 
   3   chr3_19628714     ZHar    C    G        0      0        2 
   3   chr3_19628714   Sample    C    G        0      0        2 
   3   chr3_19647523     AAsi    A    T        0      0        2 
   3   chr3_19647523     AKia    A    T        1      2        2 
   3   chr3_19647523     AOna    A    T        1      2        2 
   3   chr3_19647523     ASom    A    T        0      0        2 
   3   chr3_19647523     HCab    A    T        0      0        2 
   3   chr3_19647523     HPrz    A    T        0      0        2 
   3   chr3_19647523     ZBoe    A    T        0      0        2 
   3   chr3_19647523     ZGre    A    T        0      0        2 
   3   chr3_19647523     ZHar    A    T        0      0        2 
   3   chr3_19647523   Sample    A    T        0      0        2 
   3   chr3_19652311     AAsi    C    A        0      0        2 
   3   chr3_19652311     AKia    C    A        0      0        2 
   3   chr3_19652311     AOna    C    A        0      0        2 
   3   chr3_19652311     ASom    C    A        0      0        2 
   3   chr3_19652311     HCab    C    A        1      2        2 
   3   chr3_19652311     HPrz    C    A        1      2        2 
   3   chr3_19652311     ZBoe    C    A        0      0        2 
   3   chr3_19652311     ZGre    C    A        0      0        2 
   3   chr3_19652311     ZHar    C    A        0      0        2 
   3   chr3_19652311   Sample    C    A        0      0        2 
   3   chr3_19716130     AAsi    C    G        0      0        2 
   3   chr3_19716130     AKia    C    G        0      0        2 
   3   chr3_19716130     AOna    C    G        0      0        2 
   3   chr3_19716130     ASom    C    G        0      0        2 
   3   chr3_19716130     HCab    C    G        0      0        2 
   3   chr3_19716130     HPrz    C    G        0      0        2 
   3   chr3_19716130     ZBoe    C    G        0      0        2 
   3   chr3_19716130     ZGre    C    G        0      0        2 
   3   chr3_19716130     ZHar    C    G        1      2        2 
   3   chr3_19716130   Sample    C    G        0      0        2 
   3   chr3_19729768     AAsi    G    T        0      0        2 
   3   chr3_19729768     AKia    G    T        0      0        2 
   3   chr3_19729768     AOna    G    T        0      0        2 
   3   chr3_19729768     ASom    G    T        0      0        2 
   3   chr3_19729768     HCab    G    T        0      0        2 
   3   chr3_19729768     HPrz    G    T        0      0        2 
   3   chr3_19729768     ZBoe    G    T      0.5      1        2 
   3   chr3_19729768     ZGre    G    T        0      0        2 
   3   chr3_19729768     ZHar    G    T        0      0        2 
   3   chr3_19729768   Sample    G    T        0      0        2 
   3   chr3_19774114     AAsi    G    C        0      0        2 
   3   chr3_19774114     AKia    G    C      0.5      1        2 
   3   chr3_19774114     AOna    G    C        0      0        2 
   3   chr3_19774114     ASom    G    C        0      0        2 
   3   chr3_19774114     HCab    G    C        0      0        2 
   3   chr3_19774114     HPrz    G    C        0      0        2 
   3   chr3_19774114     ZBoe    G    C        0      0        2 
   3   chr3_19774114     ZGre    G    C        0      0        2 
   3   chr3_19774114     ZHar    G    C        0      0        2 
   3   chr3_19774114   Sample    G    C        0      0        2 
   3   chr3_19801468     AAsi    T    A        0      0        2 
   3   chr3_19801468     AKia    T    A      0.5      1        2 
   3   chr3_19801468     AOna    T    A        0      0        2 
   3   chr3_19801468     ASom    T    A        0      0        2 
   3   chr3_19801468     HCab    T    A        0      0        2 
   3   chr3_19801468     HPrz    T    A        0      0        2 
   3   chr3_19801468     ZBoe    T    A        0      0        2 
   3   chr3_19801468     ZGre    T    A        0      0        2 
   3   chr3_19801468     ZHar    T    A        0      0        2 
   3   chr3_19801468   Sample    T    A        0      0        2 
   3   chr3_19813305     AAsi    T    A        0      0        2 
   3   chr3_19813305     AKia    T    A        0      0        2 
   3   chr3_19813305     AOna    T    A        0      0        2 
   3   chr3_19813305     ASom    T    A        0      0        2 
   3   chr3_19813305     HCab    T    A        0      0        2 
   3   chr3_19813305     HPrz    T    A      0.5      1        2 
   3   chr3_19813305     ZBoe    T    A        0      0        2 
   3   chr3_19813305     ZGre    T    A        0      0        2 
   3   chr3_19813305     ZHar    T    A        0      0        2 
   3   chr3_19813305   Sample    T    A        0      0        2 
   3   chr3_19835123     AAsi    G    C        0      0        2 
   3   chr3_19835123     AKia    G    C        0      0        2 
   3   chr3_19835123     AOna    G    C        0      0        2 
   3   chr3_19835123     ASom    G    C        0      0        2 
   3   chr3_19835123     HCab    G    C        0      0        2 
   3   chr3_19835123     HPrz    G    C        0      0        2 
   3   chr3_19835123     ZBoe    G    C        0      0        2 
   3   chr3_19835123     ZGre    G    C        0      0        2 
   3   chr3_19835123     ZHar    G    C        1      2        2 
   3   chr3_19835123   Sample    G    C        0      0        2 
   3   chr3_19844881     AAsi    C    G        0      0        2 
   3   chr3_19844881     AKia    C    G        0      0        2 
   3   chr3_19844881     AOna    C    G        0      0        2 
   3   chr3_19844881     ASom    C    G        0      0        2 
   3   chr3_19844881     HCab    C    G        1      2        2 
   3   chr3_19844881     HPrz    C    G        1      2        2 
   3   chr3_19844881     ZBoe    C    G        0      0        2 
   3   chr3_19844881     ZGre    C    G        0      0        2 
   3   chr3_19844881     ZHar    C    G        0      0        2 
   3   chr3_19844881   Sample    C    G        0      0        2 
   3   chr3_19900032     AAsi    A    C        0      0        2 
   3   chr3_19900032     AKia    A    C        0      0        2 
   3   chr3_19900032     AOna    A    C        0      0        2 
   3   chr3_19900032     ASom    A    C        0      0        2 
   3   chr3_19900032     HCab    A    C        0      0        2 
   3   chr3_19900032     HPrz    A    C        0      0        2 
   3   chr3_19900032     ZBoe    A    C        1      2        2 
   3   chr3_19900032     ZGre    A    C        0      0        2 
   3   chr3_19900032     ZHar    A    C        0      0        2 
   3   chr3_19900032   Sample    A    C        0      0        2 
   3   chr3_19900327     AAsi    T    A        0      0        2 
   3   chr3_19900327     AKia    T    A        0      0        2 
   3   chr3_19900327     AOna    T    A        0      0        2 
   3   chr3_19900327     ASom    T    A        0      0        2 
   3   chr3_19900327     HCab    T    A        0      0        2 
   3   chr3_19900327     HPrz    T    A        0      0        2 
   3   chr3_19900327     ZBoe    T    A        0      0        2 
   3   chr3_19900327     ZGre    T    A      0.5      1        2 
   3   chr3_19900327     ZHar    T    A        0      0        2 
   3   chr3_19900327   Sample    T    A        0      0        2 
   3   chr3_19905049     AAsi    G    T        0      0        2 
   3   chr3_19905049     AKia    G    T        0      0        2 
   3   chr3_19905049     AOna    G    T        0      0        2 
   3   chr3_19905049     ASom    G    T        0      0        2 
   3   chr3_19905049     HCab    G    T        0      0        2 
   3   chr3_19905049     HPrz    G    T        0      0        2 
   3   chr3_19905049     ZBoe    G    T      0.5      1        2 
   3   chr3_19905049     ZGre    G    T        1      2        2 
   3   chr3_19905049     ZHar    G    T        0      0        2 
   3   chr3_19905049   Sample    G    T        0      0        2 
   3   chr3_19919637     AAsi    T    G        0      0        2 
   3   chr3_19919637     AKia    T    G        0      0        2 
   3   chr3_19919637     AOna    T    G        0      0        2 
   3   chr3_19919637     ASom    T    G        0      0        2 
   3   chr3_19919637     HCab    T    G        1      2        2 
   3   chr3_19919637     HPrz    T    G        1      2        2 
   3   chr3_19919637     ZBoe    T    G        0      0        2 
   3   chr3_19919637     ZGre    T    G        0      0        2 
   3   chr3_19919637     ZHar    T    G        0      0        2 
   3   chr3_19919637   Sample    T    G        0      0        2 
   3   chr3_19926881     AAsi    G    T        0      0        2 
   3   chr3_19926881     AKia    G    T        0      0        2 
   3   chr3_19926881     AOna    G    T        0      0        2 
   3   chr3_19926881     ASom    G    T        0      0        2 
   3   chr3_19926881     HCab    G    T        1      2        2 
   3   chr3_19926881     HPrz    G    T        1      2        2 
   3   chr3_19926881     ZBoe    G    T        0      0        2 
   3   chr3_19926881     ZGre    G    T        0      0        2 
   3   chr3_19926881     ZHar    G    T        0      0        2 
   3   chr3_19926881   Sample    G    T        0      0        2 
   3   chr3_19943538     AAsi    G    C        0      0        2 
   3   chr3_19943538     AKia    G    C        0      0        2 
   3   chr3_19943538     AOna    G    C        0      0        2 
   3   chr3_19943538     ASom    G    C        0      0        2 
   3   chr3_19943538     HCab    G    C        0      0        2 
   3   chr3_19943538     HPrz    G    C        0      0        2 
   3   chr3_19943538     ZBoe    G    C        1      2        2 
   3   chr3_19943538     ZGre    G    C        0      0        2 
   3   chr3_19943538     ZHar    G    C        0      0        2 
   3   chr3_19943538   Sample    G    C        0      0        2 
   3   chr3_19954794     AAsi    T    G        0      0        2 
   3   chr3_19954794     AKia    T    G        0      0        2 
   3   chr3_19954794     AOna    T    G        0      0        2 
   3   chr3_19954794     ASom    T    G        0      0        2 
   3   chr3_19954794     HCab    T    G        0      0        2 
   3   chr3_19954794     HPrz    T    G        0      0        2 
   3   chr3_19954794     ZBoe    T    G      0.5      1        2 
   3   chr3_19954794     ZGre    T    G        0      0        2 
   3   chr3_19954794     ZHar    T    G        0      0        2 
   3   chr3_19954794   Sample    T    G        0      0        2 
   3   chr3_19960261     AAsi    G    C        0      0        2 
   3   chr3_19960261     AKia    G    C        0      0        2 
   3   chr3_19960261     AOna    G    C        0      0        2 
   3   chr3_19960261     ASom    G    C        0      0        2 
   3   chr3_19960261     HCab    G    C        1      2        2 
   3   chr3_19960261     HPrz    G    C        1      2        2 
   3   chr3_19960261     ZBoe    G    C        0      0        2 
   3   chr3_19960261     ZGre    G    C        0      0        2 
   3   chr3_19960261     ZHar    G    C        0      0        2 
   3   chr3_19960261   Sample    G    C        0      0        2 
   3   chr3_20000704     AAsi    A    C        0      0        2 
   3   chr3_20000704     AKia    A    C        0      0        2 
   3   chr3_20000704     AOna    A    C        0      0        2 
   3   chr3_20000704     ASom    A    C        0      0        2 
   3   chr3_20000704     HCab    A    C        0      0        2 
   3   chr3_20000704     HPrz    A    C        0      0        2 
   3   chr3_20000704     ZBoe    A    C        0      0        2 
   3   chr3_20000704     ZGre    A    C        0      0        2 
   3   chr3_20000704     ZHar    A    C        1      2        2 
   3   chr3_20000704   Sample    A    C        0      0        2 
   3   chr3_20010049     AAsi    T    G        0      0        2 
   3   chr3_20010049     AKia    T    G        0      0        2 
   3   chr3_20010049     AOna    T    G        0      0        2 
   3   chr3_20010049     ASom    T    G        0      0        2 
   3   chr3_20010049     HCab    T    G        1      2        2 
   3   chr3_20010049     HPrz    T    G        1      2        2 
   3   chr3_20010049     ZBoe    T    G        0      0        2 
   3   chr3_20010049     ZGre    T    G        0      0        2 
   3   chr3_20010049     ZHar    T    G        0      0        2 
   3   chr3_20010049   Sample    T    G        0      0        2 
   3   chr3_20021607     AAsi    G    T        0      0        2 
   3   chr3_20021607     AKia    G    T        0      0        2 
   3   chr3_20021607     AOna    G    T        0      0        2 
   3   chr3_20021607     ASom    G    T        0      0        2 
   3   chr3_20021607     HCab    G    T        0      0        2 
   3   chr3_20021607     HPrz    G    T        0      0        2 
   3   chr3_20021607     ZBoe    G    T        0      0        2 
   3   chr3_20021607     ZGre    G    T        0      0        2 
   3   chr3_20021607     ZHar    G    T        1      2        2 
   3   chr3_20021607   Sample    G    T        0      0        2 
   3   chr3_20022254     AAsi    A    C        0      0        2 
   3   chr3_20022254     AKia    A    C        0      0        2 
   3   chr3_20022254     AOna    A    C        0      0        2 
   3   chr3_20022254     ASom    A    C        0      0        2 
   3   chr3_20022254     HCab    A    C        1      2        2 
   3   chr3_20022254     HPrz    A    C        1      2        2 
   3   chr3_20022254     ZBoe    A    C        0      0        2 
   3   chr3_20022254     ZGre    A    C        0      0        2 
   3   chr3_20022254     ZHar    A    C        0      0        2 
   3   chr3_20022254   Sample    A    C        0      0        2 
   3   chr3_20028948     AAsi    C    A        0      0        2 
   3   chr3_20028948     AKia    C    A        1      2        2 
   3   chr3_20028948     AOna    C    A        0      0        2 
   3   chr3_20028948     ASom    C    A        0      0        2 
   3   chr3_20028948     HCab    C    A        0      0        2 
   3   chr3_20028948     HPrz    C    A        0      0        2 
   3   chr3_20028948     ZBoe    C    A        0      0        2 
   3   chr3_20028948     ZGre    C    A        0      0        2 
   3   chr3_20028948     ZHar    C    A        0      0        2 
   3   chr3_20028948   Sample    C    A        0      0        2 
   3   chr3_20035278     AAsi    C    G        0      0        2 
   3   chr3_20035278     AKia    C    G        0      0        2 
   3   chr3_20035278     AOna    C    G        0      0        2 
   3   chr3_20035278     ASom    C    G      0.5      1        2 
   3   chr3_20035278     HCab    C    G        0      0        2 
   3   chr3_20035278     HPrz    C    G        0      0        2 
   3   chr3_20035278     ZBoe    C    G        0      0        2 
   3   chr3_20035278     ZGre    C    G        0      0        2 
   3   chr3_20035278     ZHar    C    G        0      0        2 
   3   chr3_20035278   Sample    C    G        0      0        2 
   3   chr3_20093047     AAsi    A    C        0      0        2 
   3   chr3_20093047     AKia    A    C        0      0        2 
   3   chr3_20093047     AOna    A    C        0      0        2 
   3   chr3_20093047     ASom    A    C      0.5      1        2 
   3   chr3_20093047     HCab    A    C        0      0        2 
   3   chr3_20093047     HPrz    A    C        0      0        2 
   3   chr3_20093047     ZBoe    A    C        0      0        2 
   3   chr3_20093047     ZGre    A    C        0      0        2 
   3   chr3_20093047     ZHar    A    C        0      0        2 
   3   chr3_20093047   Sample    A    C        1      2        2 
   3   chr3_20095541     AAsi    C    A        0      0        2 
   3   chr3_20095541     AKia    C    A        0      0        2 
   3   chr3_20095541     AOna    C    A        0      0        2 
   3   chr3_20095541     ASom    C    A        0      0        2 
   3   chr3_20095541     HCab    C    A        0      0        2 
   3   chr3_20095541     HPrz    C    A        0      0        2 
   3   chr3_20095541     ZBoe    C    A        0      0        2 
   3   chr3_20095541     ZGre    C    A        0      0        2 
   3   chr3_20095541     ZHar    C    A        1      2        2 
   3   chr3_20095541   Sample    C    A        0      0        2 
   3   chr3_20117984     AAsi    T    A        0      0        2 
   3   chr3_20117984     AKia    T    A        0      0        2 
   3   chr3_20117984     AOna    T    A        0      0        2 
   3   chr3_20117984     ASom    T    A        0      0        2 
   3   chr3_20117984     HCab    T    A        0      0        2 
   3   chr3_20117984     HPrz    T    A        0      0        2 
   3   chr3_20117984     ZBoe    T    A        1      2        2 
   3   chr3_20117984     ZGre    T    A        0      0        2 
   3   chr3_20117984     ZHar    T    A        1      2        2 
   3   chr3_20117984   Sample    T    A        0      0        2 
   3   chr3_20121722     AAsi    A    C        0      0        2 
   3   chr3_20121722     AKia    A    C        0      0        2 
   3   chr3_20121722     AOna    A    C        0      0        2 
   3   chr3_20121722     ASom    A    C        0      0        2 
   3   chr3_20121722     HCab    A    C        0      0        2 
   3   chr3_20121722     HPrz    A    C        0      0        2 
   3   chr3_20121722     ZBoe    A    C        1      2        2 
   3   chr3_20121722     ZGre    A    C        0      0        2 
   3   chr3_20121722     ZHar    A    C        1      2        2 
   3   chr3_20121722   Sample    A    C        0      0        2 
   3   chr3_20126691     AAsi    G    C        0      0        2 
   3   chr3_20126691     AKia    G    C        0      0        2 
   3   chr3_20126691     AOna    G    C        0      0        2 
   3   chr3_20126691     ASom    G    C        0      0        2 
   3   chr3_20126691     HCab    G    C        0      0        2 
   3   chr3_20126691     HPrz    G    C        0      0        2 
   3   chr3_20126691     ZBoe    G    C        0      0        2 
   3   chr3_20126691     ZGre    G    C        1      2        2 
   3   chr3_20126691     ZHar    G    C        0      0        2 
   3   chr3_20126691   Sample    G    C        0      0        2 
   3   chr3_20156528     AAsi    C    G        0      0        2 
   3   chr3_20156528     AKia    C    G        0      0        2 
   3   chr3_20156528     AOna    C    G        0      0        2 
   3   chr3_20156528     ASom    C    G        0      0        2 
   3   chr3_20156528     HCab    C    G        1      2        2 
   3   chr3_20156528     HPrz    C    G        1      2        2 
   3   chr3_20156528     ZBoe    C    G        0      0        2 
   3   chr3_20156528     ZGre    C    G        0      0        2 
   3   chr3_20156528     ZHar    C    G        0      0        2 
   3   chr3_20156528   Sample    C    G        0      0        2 
   3   chr3_20209514     AAsi    C    G        0      0        2 
   3   chr3_20209514     AKia    C    G        0      0        2 
   3   chr3_20209514     AOna    C    G        0      0        2 
   3   chr3_20209514     ASom    C    G        0      0        2 
   3   chr3_20209514     HCab    C    G        0      0        2 
   3   chr3_20209514     HPrz    C    G        0      0        2 
   3   chr3_20209514     ZBoe    C    G        0      0        2 
   3   chr3_20209514     ZGre    C    G        0      0        2 
   3   chr3_20209514     ZHar    C    G        1      2        2 
   3   chr3_20209514   Sample    C    G        0      0        2 
   3   chr3_20217982     AAsi    A    C        0      0        2 
   3   chr3_20217982     AKia    A    C        0      0        2 
   3   chr3_20217982     AOna    A    C        0      0        2 
   3   chr3_20217982     ASom    A    C        0      0        2 
   3   chr3_20217982     HCab    A    C        1      2        2 
   3   chr3_20217982     HPrz    A    C        1      2        2 
   3   chr3_20217982     ZBoe    A    C        0      0        2 
   3   chr3_20217982     ZGre    A    C        0      0        2 
   3   chr3_20217982     ZHar    A    C        0      0        2 
   3   chr3_20217982   Sample    A    C        0      0        2 
   3   chr3_20238014     AAsi    G    C        1      2        2 
   3   chr3_20238014     AKia    G    C        0      0        2 
   3   chr3_20238014     AOna    G    C        0      0        2 
   3   chr3_20238014     ASom    G    C        0      0        2 
   3   chr3_20238014     HCab    G    C        0      0        2 
   3   chr3_20238014     HPrz    G    C        0      0        2 
   3   chr3_20238014     ZBoe    G    C        0      0        2 
   3   chr3_20238014     ZGre    G    C        0      0        2 
   3   chr3_20238014     ZHar    G    C        0      0        2 
   3   chr3_20238014   Sample    G    C        0      0        2 
   3   chr3_20264170     AAsi    A    C        0      0        2 
   3   chr3_20264170     AKia    A    C        0      0        2 
   3   chr3_20264170     AOna    A    C        0      0        2 
   3   chr3_20264170     ASom    A    C        0      0        2 
   3   chr3_20264170     HCab    A    C        0      0        2 
   3   chr3_20264170     HPrz    A    C        0      0        2 
   3   chr3_20264170     ZBoe    A    C        0      0        2 
   3   chr3_20264170     ZGre    A    C        0      0        2 
   3   chr3_20264170     ZHar    A    C        1      2        2 
   3   chr3_20264170   Sample    A    C        0      0        2 
   3   chr3_20266851     AAsi    T    A        0      0        2 
   3   chr3_20266851     AKia    T    A        0      0        2 
   3   chr3_20266851     AOna    T    A        0      0        2 
   3   chr3_20266851     ASom    T    A        0      0        2 
   3   chr3_20266851     HCab    T    A        0      0        2 
   3   chr3_20266851     HPrz    T    A        0      0        2 
   3   chr3_20266851     ZBoe    T    A        0      0        2 
   3   chr3_20266851     ZGre    T    A      0.5      1        2 
   3   chr3_20266851     ZHar    T    A        0      0        2 
   3   chr3_20266851   Sample    T    A        0      0        2 
   3   chr3_20269733     AAsi    T    G        0      0        2 
   3   chr3_20269733     AKia    T    G      0.5      1        2 
   3   chr3_20269733     AOna    T    G        0      0        2 
   3   chr3_20269733     ASom    T    G        0      0        2 
   3   chr3_20269733     HCab    T    G        0      0        2 
   3   chr3_20269733     HPrz    T    G        0      0        2 
   3   chr3_20269733     ZBoe    T    G        0      0        2 
   3   chr3_20269733     ZGre    T    G        0      0        2 
   3   chr3_20269733     ZHar    T    G        0      0        2 
   3   chr3_20269733   Sample    T    G        0      0        2 
   3   chr3_20274789     AAsi    C    G        0      0        2 
   3   chr3_20274789     AKia    C    G        1      2        2 
   3   chr3_20274789     AOna    C    G        1      2        2 
   3   chr3_20274789     ASom    C    G        0      0        2 
   3   chr3_20274789     HCab    C    G        0      0        2 
   3   chr3_20274789     HPrz    C    G        0      0        2 
   3   chr3_20274789     ZBoe    C    G        0      0        2 
   3   chr3_20274789     ZGre    C    G        0      0        2 
   3   chr3_20274789     ZHar    C    G        0      0        2 
   3   chr3_20274789   Sample    C    G        0      0        2 
   3   chr3_20283439     AAsi    T    G        0      0        2 
   3   chr3_20283439     AKia    T    G      0.5      1        2 
   3   chr3_20283439     AOna    T    G        0      0        2 
   3   chr3_20283439     ASom    T    G        0      0        2 
   3   chr3_20283439     HCab    T    G        0      0        2 
   3   chr3_20283439     HPrz    T    G        0      0        2 
   3   chr3_20283439     ZBoe    T    G        0      0        2 
   3   chr3_20283439     ZGre    T    G        0      0        2 
   3   chr3_20283439     ZHar    T    G        0      0        2 
   3   chr3_20283439   Sample    T    G        0      0        2 
   3   chr3_20307675     AAsi    T    G        0      0        2 
   3   chr3_20307675     AKia    T    G        0      0        2 
   3   chr3_20307675     AOna    T    G        0      0        2 
   3   chr3_20307675     ASom    T    G        0      0        2 
   3   chr3_20307675     HCab    T    G      0.5      1        2 
   3   chr3_20307675     HPrz    T    G        0      0        2 
   3   chr3_20307675     ZBoe    T    G        0      0        2 
   3   chr3_20307675     ZGre    T    G        0      0        2 
   3   chr3_20307675     ZHar    T    G        0      0        2 
   3   chr3_20307675   Sample    T    G        0      0        2 
   3   chr3_20332582     AAsi    C    G        0      0        2 
   3   chr3_20332582     AKia    C    G        0      0        2 
   3   chr3_20332582     AOna    C    G        0      0        2 
   3   chr3_20332582     ASom    C    G        0      0        2 
   3   chr3_20332582     HCab    C    G        1      2        2 
   3   chr3_20332582     HPrz    C    G        1      2        2 
   3   chr3_20332582     ZBoe    C    G        0      0        2 
   3   chr3_20332582     ZGre    C    G        0      0        2 
   3   chr3_20332582     ZHar    C    G        0      0        2 
   3   chr3_20332582   Sample    C    G        0      0        2 
   3   chr3_20336805     AAsi    T    G        0      0        2 
   3   chr3_20336805     AKia    T    G        0      0        2 
   3   chr3_20336805     AOna    T    G        0      0        2 
   3   chr3_20336805     ASom    T    G        1      2        2 
   3   chr3_20336805     HCab    T    G        0      0        2 
   3   chr3_20336805     HPrz    T    G        0      0        2 
   3   chr3_20336805     ZBoe    T    G        0      0        2 
   3   chr3_20336805     ZGre    T    G        0      0        2 
   3   chr3_20336805     ZHar    T    G        0      0        2 
   3   chr3_20336805   Sample    T    G        0      0        2 
   3   chr3_20339436     AAsi    C    A        0      0        2 
   3   chr3_20339436     AKia    C    A        0      0        2 
   3   chr3_20339436     AOna    C    A        0      0        2 
   3   chr3_20339436     ASom    C    A        0      0        2 
   3   chr3_20339436     HCab    C    A        0      0        2 
   3   chr3_20339436     HPrz    C    A        0      0        2 
   3   chr3_20339436     ZBoe    C    A        0      0        2 
   3   chr3_20339436     ZGre    C    A        0      0        2 
   3   chr3_20339436     ZHar    C    A        1      2        2 
   3   chr3_20339436   Sample    C    A        0      0        2 
   3   chr3_20359809     AAsi    A    T        0      0        2 
   3   chr3_20359809     AKia    A    T        0      0        2 
   3   chr3_20359809     AOna    A    T        0      0        2 
   3   chr3_20359809     ASom    A    T        0      0        2 
   3   chr3_20359809     HCab    A    T        1      2        2 
   3   chr3_20359809     HPrz    A    T        1      2        2 
   3   chr3_20359809     ZBoe    A    T        0      0        2 
   3   chr3_20359809     ZGre    A    T        0      0        2 
   3   chr3_20359809     ZHar    A    T        0      0        2 
   3   chr3_20359809   Sample    A    T        0      0        2 
   3   chr3_20360386     AAsi    T    A        0      0        2 
   3   chr3_20360386     AKia    T    A        0      0        2 
   3   chr3_20360386     AOna    T    A        0      0        2 
   3   chr3_20360386     ASom    T    A        0      0        2 
   3   chr3_20360386     HCab    T    A      0.5      1        2 
   3   chr3_20360386     HPrz    T    A        0      0        2 
   3   chr3_20360386     ZBoe    T    A        0      0        2 
   3   chr3_20360386     ZGre    T    A        0      0        2 
   3   chr3_20360386     ZHar    T    A        0      0        2 
   3   chr3_20360386   Sample    T    A        0      0        2 
   3   chr3_20365797     AAsi    C    G        0      0        2 
   3   chr3_20365797     AKia    C    G        0      0        2 
   3   chr3_20365797     AOna    C    G        0      0        2 
   3   chr3_20365797     ASom    C    G        0      0        2 
   3   chr3_20365797     HCab    C    G        1      2        2 
   3   chr3_20365797     HPrz    C    G        1      2        2 
   3   chr3_20365797     ZBoe    C    G        0      0        2 
   3   chr3_20365797     ZGre    C    G        0      0        2 
   3   chr3_20365797     ZHar    C    G        0      0        2 
   3   chr3_20365797   Sample    C    G        0      0        2 
   3   chr3_20371816     AAsi    A    T        0      0        2 
   3   chr3_20371816     AKia    A    T        0      0        2 
   3   chr3_20371816     AOna    A    T        0      0        2 
   3   chr3_20371816     ASom    A    T        0      0        2 
   3   chr3_20371816     HCab    A    T        1      2        2 
   3   chr3_20371816     HPrz    A    T        1      2        2 
   3   chr3_20371816     ZBoe    A    T        0      0        2 
   3   chr3_20371816     ZGre    A    T        0      0        2 
   3   chr3_20371816     ZHar    A    T        0      0        2 
   3   chr3_20371816   Sample    A    T        0      0        2 
   3   chr3_20383026     AAsi    T    G        0      0        2 
   3   chr3_20383026     AKia    T    G        0      0        2 
   3   chr3_20383026     AOna    T    G        0      0        2 
   3   chr3_20383026     ASom    T    G        0      0        2 
   3   chr3_20383026     HCab    T    G        1      2        2 
   3   chr3_20383026     HPrz    T    G        1      2        2 
   3   chr3_20383026     ZBoe    T    G        0      0        2 
   3   chr3_20383026     ZGre    T    G        0      0        2 
   3   chr3_20383026     ZHar    T    G        0      0        2 
   3   chr3_20383026   Sample    T    G        0      0        2 
   3   chr3_20384849     AAsi    C    A        0      0        2 
   3   chr3_20384849     AKia    C    A        0      0        2 
   3   chr3_20384849     AOna    C    A        0      0        2 
   3   chr3_20384849     ASom    C    A        0      0        2 
   3   chr3_20384849     HCab    C    A      0.5      1        2 
   3   chr3_20384849     HPrz    C    A        0      0        2 
   3   chr3_20384849     ZBoe    C    A        0      0        2 
   3   chr3_20384849     ZGre    C    A        0      0        2 
   3   chr3_20384849     ZHar    C    A        0      0        2 
   3   chr3_20384849   Sample    C    A        0      0        2 
   3   chr3_20387527     AAsi    T    G        0      0        2 
   3   chr3_20387527     AKia    T    G        0      0        2 
   3   chr3_20387527     AOna    T    G        0      0        2 
   3   chr3_20387527     ASom    T    G        0      0        2 
   3   chr3_20387527     HCab    T    G        0      0        2 
   3   chr3_20387527     HPrz    T    G      0.5      1        2 
   3   chr3_20387527     ZBoe    T    G        0      0        2 
   3   chr3_20387527     ZGre    T    G        0      0        2 
   3   chr3_20387527     ZHar    T    G        0      0        2 
   3   chr3_20387527   Sample    T    G        0      0        2 
   3   chr3_20394948     AAsi    C    A        0      0        2 
   3   chr3_20394948     AKia    C    A        0      0        2 
   3   chr3_20394948     AOna    C    A        0      0        2 
   3   chr3_20394948     ASom    C    A        0      0        2 
   3   chr3_20394948     HCab    C    A        1      2        2 
   3   chr3_20394948     HPrz    C    A        1      2        2 
   3   chr3_20394948     ZBoe    C    A        0      0        2 
   3   chr3_20394948     ZGre    C    A        0      0        2 
   3   chr3_20394948     ZHar    C    A        0      0        2 
   3   chr3_20394948   Sample    C    A        0      0        2 
   3   chr3_20410461     AAsi    G    T        0      0        2 
   3   chr3_20410461     AKia    G    T        0      0        2 
   3   chr3_20410461     AOna    G    T        0      0        2 
   3   chr3_20410461     ASom    G    T        1      2        2 
   3   chr3_20410461     HCab    G    T        0      0        2 
   3   chr3_20410461     HPrz    G    T        0      0        2 
   3   chr3_20410461     ZBoe    G    T        0      0        2 
   3   chr3_20410461     ZGre    G    T        0      0        2 
   3   chr3_20410461     ZHar    G    T        0      0        2 
   3   chr3_20410461   Sample    G    T        0      0        2 
   3   chr3_20413608     AAsi    A    C        0      0        2 
   3   chr3_20413608     AKia    A    C        0      0        2 
   3   chr3_20413608     AOna    A    C        0      0        2 
   3   chr3_20413608     ASom    A    C        0      0        2 
   3   chr3_20413608     HCab    A    C        0      0        2 
   3   chr3_20413608     HPrz    A    C        0      0        2 
   3   chr3_20413608     ZBoe    A    C        0      0        2 
   3   chr3_20413608     ZGre    A    C        0      0        2 
   3   chr3_20413608     ZHar    A    C        1      2        2 
   3   chr3_20413608   Sample    A    C        0      0        2 
   3   chr3_20428766     AAsi    G    T        0      0        2 
   3   chr3_20428766     AKia    G    T        0      0        2 
   3   chr3_20428766     AOna    G    T        0      0        2 
   3   chr3_20428766     ASom    G    T        0      0        2 
   3   chr3_20428766     HCab    G    T        0      0        2 
   3   chr3_20428766     HPrz    G    T        0      0        2 
   3   chr3_20428766     ZBoe    G    T        0      0        2 
   3   chr3_20428766     ZGre    G    T        0      0        2 
   3   chr3_20428766     ZHar    G    T        1      2        2 
   3   chr3_20428766   Sample    G    T        0      0        2 
   3   chr3_20469673     AAsi    C    A        0      0        2 
   3   chr3_20469673     AKia    C    A        0      0        2 
   3   chr3_20469673     AOna    C    A        0      0        2 
   3   chr3_20469673     ASom    C    A        0      0        2 
   3   chr3_20469673     HCab    C    A        0      0        2 
   3   chr3_20469673     HPrz    C    A        0      0        2 
   3   chr3_20469673     ZBoe    C    A      0.5      1        2 
   3   chr3_20469673     ZGre    C    A        0      0        2 
   3   chr3_20469673     ZHar    C    A        0      0        2 
   3   chr3_20469673   Sample    C    A        0      0        2 
   3   chr3_20512640     AAsi    C    G        0      0        2 
   3   chr3_20512640     AKia    C    G        0      0        2 
   3   chr3_20512640     AOna    C    G        0      0        2 
   3   chr3_20512640     ASom    C    G        0      0        2 
   3   chr3_20512640     HCab    C    G        0      0        2 
   3   chr3_20512640     HPrz    C    G        0      0        2 
   3   chr3_20512640     ZBoe    C    G      0.5      1        2 
   3   chr3_20512640     ZGre    C    G        0      0        2 
   3   chr3_20512640     ZHar    C    G        0      0        2 
   3   chr3_20512640   Sample    C    G        0      0        2 
   3   chr3_20547959     AAsi    A    C        0      0        2 
   3   chr3_20547959     AKia    A    C        0      0        2 
   3   chr3_20547959     AOna    A    C        0      0        2 
   3   chr3_20547959     ASom    A    C        0      0        2 
   3   chr3_20547959     HCab    A    C        1      2        2 
   3   chr3_20547959     HPrz    A    C      0.5      1        2 
   3   chr3_20547959     ZBoe    A    C        0      0        2 
   3   chr3_20547959     ZGre    A    C        0      0        2 
   3   chr3_20547959     ZHar    A    C        0      0        2 
   3   chr3_20547959   Sample    A    C        0      0        2 
   3   chr3_20574930     AAsi    A    C        0      0        2 
   3   chr3_20574930     AKia    A    C        0      0        2 
   3   chr3_20574930     AOna    A    C        0      0        2 
   3   chr3_20574930     ASom    A    C        0      0        2 
   3   chr3_20574930     HCab    A    C        0      0        2 
   3   chr3_20574930     HPrz    A    C        0      0        2 
   3   chr3_20574930     ZBoe    A    C        0      0        2 
   3   chr3_20574930     ZGre    A    C        0      0        2 
   3   chr3_20574930     ZHar    A    C        1      2        2 
   3   chr3_20574930   Sample    A    C        0      0        2 
   3   chr3_20575262     AAsi    A    T        0      0        2 
   3   chr3_20575262     AKia    A    T        0      0        2 
   3   chr3_20575262     AOna    A    T        0      0        2 
   3   chr3_20575262     ASom    A    T        0      0        2 
   3   chr3_20575262     HCab    A    T        1      2        2 
   3   chr3_20575262     HPrz    A    T        1      2        2 
   3   chr3_20575262     ZBoe    A    T        0      0        2 
   3   chr3_20575262     ZGre    A    T        0      0        2 
   3   chr3_20575262     ZHar    A    T        0      0        2 
   3   chr3_20575262   Sample    A    T        0      0        2 
   3   chr3_20598866     AAsi    A    T        0      0        2 
   3   chr3_20598866     AKia    A    T        0      0        2 
   3   chr3_20598866     AOna    A    T        0      0        2 
   3   chr3_20598866     ASom    A    T        0      0        2 
   3   chr3_20598866     HCab    A    T        0      0        2 
   3   chr3_20598866     HPrz    A    T        0      0        2 
   3   chr3_20598866     ZBoe    A    T        0      0        2 
   3   chr3_20598866     ZGre    A    T        1      2        2 
   3   chr3_20598866     ZHar    A    T        0      0        2 
   3   chr3_20598866   Sample    A    T        0      0        2 
   3   chr3_20621364     AAsi    T    A        0      0        2 
   3   chr3_20621364     AKia    T    A        0      0        2 
   3   chr3_20621364     AOna    T    A        1      2        2 
   3   chr3_20621364     ASom    T    A        0      0        2 
   3   chr3_20621364     HCab    T    A        0      0        2 
   3   chr3_20621364     HPrz    T    A        0      0        2 
   3   chr3_20621364     ZBoe    T    A        0      0        2 
   3   chr3_20621364     ZGre    T    A        0      0        2 
   3   chr3_20621364     ZHar    T    A        0      0        2 
   3   chr3_20621364   Sample    T    A        0      0        2 
   3   chr3_20636306     AAsi    T    G        0      0        2 
   3   chr3_20636306     AKia    T    G        0      0        2 
   3   chr3_20636306     AOna    T    G        0      0        2 
   3   chr3_20636306     ASom    T    G        0      0        2 
   3   chr3_20636306     HCab    T    G        0      0        2 
   3   chr3_20636306     HPrz    T    G        0      0        2 
   3   chr3_20636306     ZBoe    T    G      0.5      1        2 
   3   chr3_20636306     ZGre    T    G        0      0        2 
   3   chr3_20636306     ZHar    T    G        0      0        2 
   3   chr3_20636306   Sample    T    G        0      0        2 
   3   chr3_20637956     AAsi    A    C        1      2        2 
   3   chr3_20637956     AKia    A    C        0      0        2 
   3   chr3_20637956     AOna    A    C        0      0        2 
   3   chr3_20637956     ASom    A    C        1      2        2 
   3   chr3_20637956     HCab    A    C        0      0        2 
   3   chr3_20637956     HPrz    A    C        0      0        2 
   3   chr3_20637956     ZBoe    A    C        0      0        2 
   3   chr3_20637956     ZGre    A    C        0      0        2 
   3   chr3_20637956     ZHar    A    C        0      0        2 
   3   chr3_20637956   Sample    A    C        1      2        2 
   3   chr3_20649538     AAsi    C    A        0      0        2 
   3   chr3_20649538     AKia    C    A        0      0        2 
   3   chr3_20649538     AOna    C    A        1      2        2 
   3   chr3_20649538     ASom    C    A        0      0        2 
   3   chr3_20649538     HCab    C    A        0      0        2 
   3   chr3_20649538     HPrz    C    A        0      0        2 
   3   chr3_20649538     ZBoe    C    A        0      0        2 
   3   chr3_20649538     ZGre    C    A        0      0        2 
   3   chr3_20649538     ZHar    C    A        0      0        2 
   3   chr3_20649538   Sample    C    A        0      0        2 
   3   chr3_20664127     AAsi    A    T        0      0        2 
   3   chr3_20664127     AKia    A    T        0      0        2 
   3   chr3_20664127     AOna    A    T        0      0        2 
   3   chr3_20664127     ASom    A    T        0      0        2 
   3   chr3_20664127     HCab    A    T        0      0        2 
   3   chr3_20664127     HPrz    A    T        0      0        2 
   3   chr3_20664127     ZBoe    A    T        1      2        2 
   3   chr3_20664127     ZGre    A    T        0      0        2 
   3   chr3_20664127     ZHar    A    T        0      0        2 
   3   chr3_20664127   Sample    A    T        0      0        2 
   3   chr3_20693855     AAsi    A    T        0      0        2 
   3   chr3_20693855     AKia    A    T        0      0        2 
   3   chr3_20693855     AOna    A    T        0      0        2 
   3   chr3_20693855     ASom    A    T        0      0        2 
   3   chr3_20693855     HCab    A    T        1      2        2 
   3   chr3_20693855     HPrz    A    T        1      2        2 
   3   chr3_20693855     ZBoe    A    T        0      0        2 
   3   chr3_20693855     ZGre    A    T        0      0        2 
   3   chr3_20693855     ZHar    A    T        0      0        2 
   3   chr3_20693855   Sample    A    T        0      0        2 
   3   chr3_20695208     AAsi    A    C        0      0        2 
   3   chr3_20695208     AKia    A    C        0      0        2 
   3   chr3_20695208     AOna    A    C        0      0        2 
   3   chr3_20695208     ASom    A    C        0      0        2 
   3   chr3_20695208     HCab    A    C        1      2        2 
   3   chr3_20695208     HPrz    A    C        1      2        2 
   3   chr3_20695208     ZBoe    A    C        0      0        2 
   3   chr3_20695208     ZGre    A    C        0      0        2 
   3   chr3_20695208     ZHar    A    C        0      0        2 
   3   chr3_20695208   Sample    A    C        0      0        2 
   3   chr3_20699665     AAsi    T    G        0      0        2 
   3   chr3_20699665     AKia    T    G        0      0        2 
   3   chr3_20699665     AOna    T    G        0      0        2 
   3   chr3_20699665     ASom    T    G        0      0        2 
   3   chr3_20699665     HCab    T    G        0      0        2 
   3   chr3_20699665     HPrz    T    G        0      0        2 
   3   chr3_20699665     ZBoe    T    G        0      0        2 
   3   chr3_20699665     ZGre    T    G        0      0        2 
   3   chr3_20699665     ZHar    T    G        1      2        2 
   3   chr3_20699665   Sample    T    G        0      0        2 
   3   chr3_20700863     AAsi    T    A        0      0        2 
   3   chr3_20700863     AKia    T    A        0      0        2 
   3   chr3_20700863     AOna    T    A        0      0        2 
   3   chr3_20700863     ASom    T    A        0      0        2 
   3   chr3_20700863     HCab    T    A        0      0        2 
   3   chr3_20700863     HPrz    T    A        0      0        2 
   3   chr3_20700863     ZBoe    T    A        0      0        2 
   3   chr3_20700863     ZGre    T    A        0      0        2 
   3   chr3_20700863     ZHar    T    A        1      2        2 
   3   chr3_20700863   Sample    T    A        0      0        2 
   3   chr3_20705063     AAsi    G    T        0      0        2 
   3   chr3_20705063     AKia    G    T        0      0        2 
   3   chr3_20705063     AOna    G    T        0      0        2 
   3   chr3_20705063     ASom    G    T        0      0        2 
   3   chr3_20705063     HCab    G    T        0      0        2 
   3   chr3_20705063     HPrz    G    T      0.5      1        2 
   3   chr3_20705063     ZBoe    G    T        0      0        2 
   3   chr3_20705063     ZGre    G    T        0      0        2 
   3   chr3_20705063     ZHar    G    T        0      0        2 
   3   chr3_20705063   Sample    G    T        0      0        2 
   3   chr3_20710620     AAsi    G    T        0      0        2 
   3   chr3_20710620     AKia    G    T        1      2        2 
   3   chr3_20710620     AOna    G    T        0      0        2 
   3   chr3_20710620     ASom    G    T        0      0        2 
   3   chr3_20710620     HCab    G    T        0      0        2 
   3   chr3_20710620     HPrz    G    T        0      0        2 
   3   chr3_20710620     ZBoe    G    T        0      0        2 
   3   chr3_20710620     ZGre    G    T        0      0        2 
   3   chr3_20710620     ZHar    G    T        0      0        2 
   3   chr3_20710620   Sample    G    T        0      0        2 
   3   chr3_20716245     AAsi    T    G        1      2        2 
   3   chr3_20716245     AKia    T    G        0      0        2 
   3   chr3_20716245     AOna    T    G        0      0        2 
   3   chr3_20716245     ASom    T    G        1      2        2 
   3   chr3_20716245     HCab    T    G        0      0        2 
   3   chr3_20716245     HPrz    T    G        0      0        2 
   3   chr3_20716245     ZBoe    T    G        0      0        2 
   3   chr3_20716245     ZGre    T    G        0      0        2 
   3   chr3_20716245     ZHar    T    G        0      0        2 
   3   chr3_20716245   Sample    T    G        1      2        2 
   3   chr3_20716400     AAsi    C    A        0      0        2 
   3   chr3_20716400     AKia    C    A        0      0        2 
   3   chr3_20716400     AOna    C    A        0      0        2 
   3   chr3_20716400     ASom    C    A        0      0        2 
   3   chr3_20716400     HCab    C    A        0      0        2 
   3   chr3_20716400     HPrz    C    A        0      0        2 
   3   chr3_20716400     ZBoe    C    A        0      0        2 
   3   chr3_20716400     ZGre    C    A        1      2        2 
   3   chr3_20716400     ZHar    C    A        0      0        2 
   3   chr3_20716400   Sample    C    A        0      0        2 
   3   chr3_20725058     AAsi    A    T        0      0        2 
   3   chr3_20725058     AKia    A    T        0      0        2 
   3   chr3_20725058     AOna    A    T        0      0        2 
   3   chr3_20725058     ASom    A    T        0      0        2 
   3   chr3_20725058     HCab    A    T        1      2        2 
   3   chr3_20725058     HPrz    A    T        1      2        2 
   3   chr3_20725058     ZBoe    A    T        0      0        2 
   3   chr3_20725058     ZGre    A    T        0      0        2 
   3   chr3_20725058     ZHar    A    T        0      0        2 
   3   chr3_20725058   Sample    A    T        0      0        2 
   3   chr3_20739025     AAsi    A    C        0      0        2 
   3   chr3_20739025     AKia    A    C        0      0        2 
   3   chr3_20739025     AOna    A    C        0      0        2 
   3   chr3_20739025     ASom    A    C        0      0        2 
   3   chr3_20739025     HCab    A    C        0      0        2 
   3   chr3_20739025     HPrz    A    C        0      0        2 
   3   chr3_20739025     ZBoe    A    C        0      0        2 
   3   chr3_20739025     ZGre    A    C      0.5      1        2 
   3   chr3_20739025     ZHar    A    C        0      0        2 
   3   chr3_20739025   Sample    A    C        0      0        2 
   3   chr3_20740947     AAsi    C    A        0      0        2 
   3   chr3_20740947     AKia    C    A        0      0        2 
   3   chr3_20740947     AOna    C    A        0      0        2 
   3   chr3_20740947     ASom    C    A        0      0        2 
   3   chr3_20740947     HCab    C    A        0      0        2 
   3   chr3_20740947     HPrz    C    A        0      0        2 
   3   chr3_20740947     ZBoe    C    A      0.5      1        2 
   3   chr3_20740947     ZGre    C    A        0      0        2 
   3   chr3_20740947     ZHar    C    A        0      0        2 
   3   chr3_20740947   Sample    C    A        0      0        2 
   3   chr3_20748920     AAsi    A    C        0      0        2 
   3   chr3_20748920     AKia    A    C        0      0        2 
   3   chr3_20748920     AOna    A    C        1      2        2 
   3   chr3_20748920     ASom    A    C        0      0        2 
   3   chr3_20748920     HCab    A    C        0      0        2 
   3   chr3_20748920     HPrz    A    C        0      0        2 
   3   chr3_20748920     ZBoe    A    C        0      0        2 
   3   chr3_20748920     ZGre    A    C        0      0        2 
   3   chr3_20748920     ZHar    A    C        0      0        2 
   3   chr3_20748920   Sample    A    C        0      0        2 
   3   chr3_20750117     AAsi    A    C        0      0        2 
   3   chr3_20750117     AKia    A    C        0      0        2 
   3   chr3_20750117     AOna    A    C        0      0        2 
   3   chr3_20750117     ASom    A    C        0      0        2 
   3   chr3_20750117     HCab    A    C        1      2        2 
   3   chr3_20750117     HPrz    A    C        1      2        2 
   3   chr3_20750117     ZBoe    A    C        0      0        2 
   3   chr3_20750117     ZGre    A    C        0      0        2 
   3   chr3_20750117     ZHar    A    C        0      0        2 
   3   chr3_20750117   Sample    A    C        0      0        2 
   3   chr3_20770609     AAsi    T    G        0      0        2 
   3   chr3_20770609     AKia    T    G        0      0        2 
   3   chr3_20770609     AOna    T    G        0      0        2 
   3   chr3_20770609     ASom    T    G        0      0        2 
   3   chr3_20770609     HCab    T    G        0      0        2 
   3   chr3_20770609     HPrz    T    G      0.5      1        2 
   3   chr3_20770609     ZBoe    T    G        0      0        2 
   3   chr3_20770609     ZGre    T    G        0      0        2 
   3   chr3_20770609     ZHar    T    G        0      0        2 
   3   chr3_20770609   Sample    T    G        0      0        2 
   3   chr3_20774530     AAsi    T    G        0      0        2 
   3   chr3_20774530     AKia    T    G        0      0        2 
   3   chr3_20774530     AOna    T    G        0      0        2 
   3   chr3_20774530     ASom    T    G        0      0        2 
   3   chr3_20774530     HCab    T    G        0      0        2 
   3   chr3_20774530     HPrz    T    G        0      0        2 
   3   chr3_20774530     ZBoe    T    G        0      0        2 
   3   chr3_20774530     ZGre    T    G        1      2        2 
   3   chr3_20774530     ZHar    T    G        0      0        2 
   3   chr3_20774530   Sample    T    G        0      0        2 
   3   chr3_20793722     AAsi    T    A        0      0        2 
   3   chr3_20793722     AKia    T    A        1      2        2 
   3   chr3_20793722     AOna    T    A        1      2        2 
   3   chr3_20793722     ASom    T    A        0      0        2 
   3   chr3_20793722     HCab    T    A        0      0        2 
   3   chr3_20793722     HPrz    T    A        0      0        2 
   3   chr3_20793722     ZBoe    T    A        0      0        2 
   3   chr3_20793722     ZGre    T    A        0      0        2 
   3   chr3_20793722     ZHar    T    A        0      0        2 
   3   chr3_20793722   Sample    T    A        0      0        2 
   3   chr3_20823374     AAsi    G    T        0      0        2 
   3   chr3_20823374     AKia    G    T        0      0        2 
   3   chr3_20823374     AOna    G    T        0      0        2 
   3   chr3_20823374     ASom    G    T        0      0        2 
   3   chr3_20823374     HCab    G    T        0      0        2 
   3   chr3_20823374     HPrz    G    T        0      0        2 
   3   chr3_20823374     ZBoe    G    T      0.5      1        2 
   3   chr3_20823374     ZGre    G    T        0      0        2 
   3   chr3_20823374     ZHar    G    T        0      0        2 
   3   chr3_20823374   Sample    G    T        0      0        2 
   3   chr3_20868911     AAsi    T    A        0      0        2 
   3   chr3_20868911     AKia    T    A        1      2        2 
   3   chr3_20868911     AOna    T    A        1      2        2 
   3   chr3_20868911     ASom    T    A        0      0        2 
   3   chr3_20868911     HCab    T    A        0      0        2 
   3   chr3_20868911     HPrz    T    A        0      0        2 
   3   chr3_20868911     ZBoe    T    A        0      0        2 
   3   chr3_20868911     ZGre    T    A        0      0        2 
   3   chr3_20868911     ZHar    T    A        0      0        2 
   3   chr3_20868911   Sample    T    A        0      0        2 
   3   chr3_20874299     AAsi    G    T        0      0        2 
   3   chr3_20874299     AKia    G    T        1      2        2 
   3   chr3_20874299     AOna    G    T        1      2        2 
   3   chr3_20874299     ASom    G    T        0      0        2 
   3   chr3_20874299     HCab    G    T        0      0        2 
   3   chr3_20874299     HPrz    G    T        0      0        2 
   3   chr3_20874299     ZBoe    G    T        0      0        2 
   3   chr3_20874299     ZGre    G    T        0      0        2 
   3   chr3_20874299     ZHar    G    T        0      0        2 
   3   chr3_20874299   Sample    G    T        0      0        2 
   3   chr3_20879959     AAsi    T    A        0      0        2 
   3   chr3_20879959     AKia    T    A        0      0        2 
   3   chr3_20879959     AOna    T    A        0      0        2 
   3   chr3_20879959     ASom    T    A        0      0        2 
   3   chr3_20879959     HCab    T    A        1      2        2 
   3   chr3_20879959     HPrz    T    A        1      2        2 
   3   chr3_20879959     ZBoe    T    A        0      0        2 
   3   chr3_20879959     ZGre    T    A        0      0        2 
   3   chr3_20879959     ZHar    T    A        0      0        2 
   3   chr3_20879959   Sample    T    A        0      0        2 
   3   chr3_20907949     AAsi    T    G        0      0        2 
   3   chr3_20907949     AKia    T    G        1      2        2 
   3   chr3_20907949     AOna    T    G        0      0        2 
   3   chr3_20907949     ASom    T    G        0      0        2 
   3   chr3_20907949     HCab    T    G        0      0        2 
   3   chr3_20907949     HPrz    T    G        0      0        2 
   3   chr3_20907949     ZBoe    T    G        0      0        2 
   3   chr3_20907949     ZGre    T    G        0      0        2 
   3   chr3_20907949     ZHar    T    G        0      0        2 
   3   chr3_20907949   Sample    T    G        0      0        2 
   3   chr3_20908616     AAsi    C    A        0      0        2 
   3   chr3_20908616     AKia    C    A        0      0        2 
   3   chr3_20908616     AOna    C    A        0      0        2 
   3   chr3_20908616     ASom    C    A        0      0        2 
   3   chr3_20908616     HCab    C    A        1      2        2 
   3   chr3_20908616     HPrz    C    A        1      2        2 
   3   chr3_20908616     ZBoe    C    A        0      0        2 
   3   chr3_20908616     ZGre    C    A        0      0        2 
   3   chr3_20908616     ZHar    C    A        0      0        2 
   3   chr3_20908616   Sample    C    A        0      0        2 
   3   chr3_20917673     AAsi    A    C        0      0        2 
   3   chr3_20917673     AKia    A    C        0      0        2 
   3   chr3_20917673     AOna    A    C        0      0        2 
   3   chr3_20917673     ASom    A    C        0      0        2 
   3   chr3_20917673     HCab    A    C        1      2        2 
   3   chr3_20917673     HPrz    A    C        1      2        2 
   3   chr3_20917673     ZBoe    A    C        0      0        2 
   3   chr3_20917673     ZGre    A    C        0      0        2 
   3   chr3_20917673     ZHar    A    C        0      0        2 
   3   chr3_20917673   Sample    A    C        0      0        2 
   3   chr3_20921552     AAsi    C    A        0      0        2 
   3   chr3_20921552     AKia    C    A        0      0        2 
   3   chr3_20921552     AOna    C    A        1      2        2 
   3   chr3_20921552     ASom    C    A        0      0        2 
   3   chr3_20921552     HCab    C    A        0      0        2 
   3   chr3_20921552     HPrz    C    A        0      0        2 
   3   chr3_20921552     ZBoe    C    A        0      0        2 
   3   chr3_20921552     ZGre    C    A        0      0        2 
   3   chr3_20921552     ZHar    C    A        0      0        2 
   3   chr3_20921552   Sample    C    A        0      0        2 
   3   chr3_20925742     AAsi    T    G        0      0        2 
   3   chr3_20925742     AKia    T    G        0      0        2 
   3   chr3_20925742     AOna    T    G        0      0        2 
   3   chr3_20925742     ASom    T    G        0      0        2 
   3   chr3_20925742     HCab    T    G        1      2        2 
   3   chr3_20925742     HPrz    T    G        1      2        2 
   3   chr3_20925742     ZBoe    T    G        0      0        2 
   3   chr3_20925742     ZGre    T    G        0      0        2 
   3   chr3_20925742     ZHar    T    G        0      0        2 
   3   chr3_20925742   Sample    T    G        0      0        2 
   3   chr3_20950857     AAsi    A    C        0      0        2 
   3   chr3_20950857     AKia    A    C        0      0        2 
   3   chr3_20950857     AOna    A    C        0      0        2 
   3   chr3_20950857     ASom    A    C        0      0        2 
   3   chr3_20950857     HCab    A    C        1      2        2 
   3   chr3_20950857     HPrz    A    C        1      2        2 
   3   chr3_20950857     ZBoe    A    C        0      0        2 
   3   chr3_20950857     ZGre    A    C        0      0        2 
   3   chr3_20950857     ZHar    A    C        0      0        2 
   3   chr3_20950857   Sample    A    C        0      0        2 
   3   chr3_20962627     AAsi    C    G        0      0        2 
   3   chr3_20962627     AKia    C    G        0      0        2 
   3   chr3_20962627     AOna    C    G        0      0        2 
   3   chr3_20962627     ASom    C    G        0      0        2 
   3   chr3_20962627     HCab    C    G        0      0        2 
   3   chr3_20962627     HPrz    C    G        0      0        2 
   3   chr3_20962627     ZBoe    C    G        0      0        2 
   3   chr3_20962627     ZGre    C    G      0.5      1        2 
   3   chr3_20962627     ZHar    C    G        0      0        2 
   3   chr3_20962627   Sample    C    G        0      0        2 
   3   chr3_20963011     AAsi    G    T        0      0        2 
   3   chr3_20963011     AKia    G    T        0      0        2 
   3   chr3_20963011     AOna    G    T        0      0        2 
   3   chr3_20963011     ASom    G    T        0      0        2 
   3   chr3_20963011     HCab    G    T        0      0        2 
   3   chr3_20963011     HPrz    G    T        0      0        2 
   3   chr3_20963011     ZBoe    G    T      0.5      1        2 
   3   chr3_20963011     ZGre    G    T        0      0        2 
   3   chr3_20963011     ZHar    G    T        0      0        2 
   3   chr3_20963011   Sample    G    T        0      0        2 
   3   chr3_20964574     AAsi    A    C        0      0        2 
   3   chr3_20964574     AKia    A    C        0      0        2 
   3   chr3_20964574     AOna    A    C        0      0        2 
   3   chr3_20964574     ASom    A    C        0      0        2 
   3   chr3_20964574     HCab    A    C        0      0        2 
   3   chr3_20964574     HPrz    A    C        0      0        2 
   3   chr3_20964574     ZBoe    A    C        1      2        2 
   3   chr3_20964574     ZGre    A    C        1      2        2 
   3   chr3_20964574     ZHar    A    C        0      0        2 
   3   chr3_20964574   Sample    A    C        0      0        2 
   3   chr3_20984115     AAsi    T    A        0      0        2 
   3   chr3_20984115     AKia    T    A        0      0        2 
   3   chr3_20984115     AOna    T    A        0      0        2 
   3   chr3_20984115     ASom    T    A        0      0        2 
   3   chr3_20984115     HCab    T    A        0      0        2 
   3   chr3_20984115     HPrz    T    A        0      0        2 
   3   chr3_20984115     ZBoe    T    A      0.5      1        2 
   3   chr3_20984115     ZGre    T    A        0      0        2 
   3   chr3_20984115     ZHar    T    A        0      0        2 
   3   chr3_20984115   Sample    T    A        0      0        2 
   3   chr3_20986158     AAsi    T    G        0      0        2 
   3   chr3_20986158     AKia    T    G        0      0        2 
   3   chr3_20986158     AOna    T    G        0      0        2 
   3   chr3_20986158     ASom    T    G        0      0        2 
   3   chr3_20986158     HCab    T    G        1      2        2 
   3   chr3_20986158     HPrz    T    G        1      2        2 
   3   chr3_20986158     ZBoe    T    G        0      0        2 
   3   chr3_20986158     ZGre    T    G        0      0        2 
   3   chr3_20986158     ZHar    T    G        0      0        2 
   3   chr3_20986158   Sample    T    G        0      0        2 
   3   chr3_21028479     AAsi    T    A        0      0        2 
   3   chr3_21028479     AKia    T    A        0      0        2 
   3   chr3_21028479     AOna    T    A        0      0        2 
   3   chr3_21028479     ASom    T    A        0      0        2 
   3   chr3_21028479     HCab    T    A        1      2        2 
   3   chr3_21028479     HPrz    T    A        1      2        2 
   3   chr3_21028479     ZBoe    T    A        0      0        2 
   3   chr3_21028479     ZGre    T    A        0      0        2 
   3   chr3_21028479     ZHar    T    A        0      0        2 
   3   chr3_21028479   Sample    T    A        0      0        2 
   3   chr3_21054860     AAsi    C    G        0      0        2 
   3   chr3_21054860     AKia    C    G        0      0        2 
   3   chr3_21054860     AOna    C    G        0      0        2 
   3   chr3_21054860     ASom    C    G        0      0        2 
   3   chr3_21054860     HCab    C    G        0      0        2 
   3   chr3_21054860     HPrz    C    G        0      0        2 
   3   chr3_21054860     ZBoe    C    G      0.5      1        2 
   3   chr3_21054860     ZGre    C    G        0      0        2 
   3   chr3_21054860     ZHar    C    G        0      0        2 
   3   chr3_21054860   Sample    C    G        0      0        2 
   3   chr3_21061272     AAsi    G    T        1      2        2 
   3   chr3_21061272     AKia    G    T        0      0        2 
   3   chr3_21061272     AOna    G    T        0      0        2 
   3   chr3_21061272     ASom    G    T        1      2        2 
   3   chr3_21061272     HCab    G    T        0      0        2 
   3   chr3_21061272     HPrz    G    T        0      0        2 
   3   chr3_21061272     ZBoe    G    T        0      0        2 
   3   chr3_21061272     ZGre    G    T        0      0        2 
   3   chr3_21061272     ZHar    G    T        0      0        2 
   3   chr3_21061272   Sample    G    T        1      2        2 
   3   chr3_21084918     AAsi    T    G        0      0        2 
   3   chr3_21084918     AKia    T    G        0      0        2 
   3   chr3_21084918     AOna    T    G        0      0        2 
   3   chr3_21084918     ASom    T    G        0      0        2 
   3   chr3_21084918     HCab    T    G        1      2        2 
   3   chr3_21084918     HPrz    T    G        1      2        2 
   3   chr3_21084918     ZBoe    T    G        0      0        2 
   3   chr3_21084918     ZGre    T    G        0      0        2 
   3   chr3_21084918     ZHar    T    G        0      0        2 
   3   chr3_21084918   Sample    T    G        0      0        2 
   3   chr3_21090275     AAsi    T    G        1      2        2 
   3   chr3_21090275     AKia    T    G        0      0        2 
   3   chr3_21090275     AOna    T    G        0      0        2 
   3   chr3_21090275     ASom    T    G        0      0        2 
   3   chr3_21090275     HCab    T    G        0      0        2 
   3   chr3_21090275     HPrz    T    G        0      0        2 
   3   chr3_21090275     ZBoe    T    G        0      0        2 
   3   chr3_21090275     ZGre    T    G        0      0        2 
   3   chr3_21090275     ZHar    T    G        0      0        2 
   3   chr3_21090275   Sample    T    G        1      2        2 
   3   chr3_21112457     AAsi    G    C        0      0        2 
   3   chr3_21112457     AKia    G    C        1      2        2 
   3   chr3_21112457     AOna    G    C        0      0        2 
   3   chr3_21112457     ASom    G    C        0      0        2 
   3   chr3_21112457     HCab    G    C        0      0        2 
   3   chr3_21112457     HPrz    G    C        0      0        2 
   3   chr3_21112457     ZBoe    G    C        0      0        2 
   3   chr3_21112457     ZGre    G    C        0      0        2 
   3   chr3_21112457     ZHar    G    C        0      0        2 
   3   chr3_21112457   Sample    G    C        0      0        2 
   3   chr3_21173233     AAsi    C    G        0      0        2 
   3   chr3_21173233     AKia    C    G        1      2        2 
   3   chr3_21173233     AOna    C    G        1      2        2 
   3   chr3_21173233     ASom    C    G        0      0        2 
   3   chr3_21173233     HCab    C    G        0      0        2 
   3   chr3_21173233     HPrz    C    G        0      0        2 
   3   chr3_21173233     ZBoe    C    G        0      0        2 
   3   chr3_21173233     ZGre    C    G        0      0        2 
   3   chr3_21173233     ZHar    C    G        0      0        2 
   3   chr3_21173233   Sample    C    G        0      0        2 
   3   chr3_21176207     AAsi    T    A        0      0        2 
   3   chr3_21176207     AKia    T    A        0      0        2 
   3   chr3_21176207     AOna    T    A        0      0        2 
   3   chr3_21176207     ASom    T    A        0      0        2 
   3   chr3_21176207     HCab    T    A        0      0        2 
   3   chr3_21176207     HPrz    T    A        0      0        2 
   3   chr3_21176207     ZBoe    T    A        0      0        2 
   3   chr3_21176207     ZGre    T    A        0      0        2 
   3   chr3_21176207     ZHar    T    A        1      2        2 
   3   chr3_21176207   Sample    T    A        0      0        2 
   3   chr3_21189921     AAsi    A    C        0      0        2 
   3   chr3_21189921     AKia    A    C        0      0        2 
   3   chr3_21189921     AOna    A    C        0      0        2 
   3   chr3_21189921     ASom    A    C      0.5      1        2 
   3   chr3_21189921     HCab    A    C        0      0        2 
   3   chr3_21189921     HPrz    A    C        0      0        2 
   3   chr3_21189921     ZBoe    A    C        0      0        2 
   3   chr3_21189921     ZGre    A    C        0      0        2 
   3   chr3_21189921     ZHar    A    C        0      0        2 
   3   chr3_21189921   Sample    A    C        0      0        2 
   3   chr3_21192126     AAsi    C    G        0      0        2 
   3   chr3_21192126     AKia    C    G        0      0        2 
   3   chr3_21192126     AOna    C    G        1      2        2 
   3   chr3_21192126     ASom    C    G        0      0        2 
   3   chr3_21192126     HCab    C    G        0      0        2 
   3   chr3_21192126     HPrz    C    G        0      0        2 
   3   chr3_21192126     ZBoe    C    G        0      0        2 
   3   chr3_21192126     ZGre    C    G        0      0        2 
   3   chr3_21192126     ZHar    C    G        0      0        2 
   3   chr3_21192126   Sample    C    G        0      0        2 
   3   chr3_21196573     AAsi    A    T        0      0        2 
   3   chr3_21196573     AKia    A    T        0      0        2 
   3   chr3_21196573     AOna    A    T        1      2        2 
   3   chr3_21196573     ASom    A    T        0      0        2 
   3   chr3_21196573     HCab    A    T        0      0        2 
   3   chr3_21196573     HPrz    A    T        0      0        2 
   3   chr3_21196573     ZBoe    A    T        0      0        2 
   3   chr3_21196573     ZGre    A    T        0      0        2 
   3   chr3_21196573     ZHar    A    T        0      0        2 
   3   chr3_21196573   Sample    A    T        0      0        2 
   3   chr3_21211313     AAsi    C    A        0      0        2 
   3   chr3_21211313     AKia    C    A        0      0        2 
   3   chr3_21211313     AOna    C    A        0      0        2 
   3   chr3_21211313     ASom    C    A        0      0        2 
   3   chr3_21211313     HCab    C    A      0.5      1        2 
   3   chr3_21211313     HPrz    C    A        1      2        2 
   3   chr3_21211313     ZBoe    C    A        0      0        2 
   3   chr3_21211313     ZGre    C    A        0      0        2 
   3   chr3_21211313     ZHar    C    A        0      0        2 
   3   chr3_21211313   Sample    C    A        0      0        2 
   3   chr3_21275050     AAsi    A    T        0      0        2 
   3   chr3_21275050     AKia    A    T        0      0        2 
   3   chr3_21275050     AOna    A    T        0      0        2 
   3   chr3_21275050     ASom    A    T        0      0        2 
   3   chr3_21275050     HCab    A    T        0      0        2 
   3   chr3_21275050     HPrz    A    T        0      0        2 
   3   chr3_21275050     ZBoe    A    T        0      0        2 
   3   chr3_21275050     ZGre    A    T        0      0        2 
   3   chr3_21275050     ZHar    A    T        1      2        2 
   3   chr3_21275050   Sample    A    T        0      0        2 
   3   chr3_21279454     AAsi    G    C        0      0        2 
   3   chr3_21279454     AKia    G    C        0      0        2 
   3   chr3_21279454     AOna    G    C        0      0        2 
   3   chr3_21279454     ASom    G    C        0      0        2 
   3   chr3_21279454     HCab    G    C        0      0        2 
   3   chr3_21279454     HPrz    G    C        0      0        2 
   3   chr3_21279454     ZBoe    G    C      0.5      1        2 
   3   chr3_21279454     ZGre    G    C        0      0        2 
   3   chr3_21279454     ZHar    G    C        0      0        2 
   3   chr3_21279454   Sample    G    C        0      0        2 
   3   chr3_21279957     AAsi    A    T        0      0        2 
   3   chr3_21279957     AKia    A    T        0      0        2 
   3   chr3_21279957     AOna    A    T        0      0        2 
   3   chr3_21279957     ASom    A    T        0      0        2 
   3   chr3_21279957     HCab    A    T        0      0        2 
   3   chr3_21279957     HPrz    A    T      0.5      1        2 
   3   chr3_21279957     ZBoe    A    T        0      0        2 
   3   chr3_21279957     ZGre    A    T        0      0        2 
   3   chr3_21279957     ZHar    A    T        0      0        2 
   3   chr3_21279957   Sample    A    T        0      0        2 
   3   chr3_21316373     AAsi    G    C        0      0        2 
   3   chr3_21316373     AKia    G    C        0      0        2 
   3   chr3_21316373     AOna    G    C        0      0        2 
   3   chr3_21316373     ASom    G    C        0      0        2 
   3   chr3_21316373     HCab    G    C        0      0        2 
   3   chr3_21316373     HPrz    G    C        0      0        2 
   3   chr3_21316373     ZBoe    G    C        0      0        2 
   3   chr3_21316373     ZGre    G    C        1      2        2 
   3   chr3_21316373     ZHar    G    C        0      0        2 
   3   chr3_21316373   Sample    G    C        0      0        2 
   3   chr3_21316905     AAsi    A    C        0      0        2 
   3   chr3_21316905     AKia    A    C        0      0        2 
   3   chr3_21316905     AOna    A    C        0      0        2 
   3   chr3_21316905     ASom    A    C        0      0        2 
   3   chr3_21316905     HCab    A    C        1      2        2 
   3   chr3_21316905     HPrz    A    C        1      2        2 
   3   chr3_21316905     ZBoe    A    C        0      0        2 
   3   chr3_21316905     ZGre    A    C        0      0        2 
   3   chr3_21316905     ZHar    A    C        0      0        2 
   3   chr3_21316905   Sample    A    C        0      0        2 
   3   chr3_21339150     AAsi    T    G        0      0        2 
   3   chr3_21339150     AKia    T    G        0      0        2 
   3   chr3_21339150     AOna    T    G        0      0        2 
   3   chr3_21339150     ASom    T    G        0      0        2 
   3   chr3_21339150     HCab    T    G        0      0        2 
   3   chr3_21339150     HPrz    T    G        0      0        2 
   3   chr3_21339150     ZBoe    T    G        0      0        2 
   3   chr3_21339150     ZGre    T    G        1      2        2 
   3   chr3_21339150     ZHar    T    G        0      0        2 
   3   chr3_21339150   Sample    T    G        0      0        2 
   3   chr3_21343162     AAsi    G    T        0      0        2 
   3   chr3_21343162     AKia    G    T        0      0        2 
   3   chr3_21343162     AOna    G    T        0      0        2 
   3   chr3_21343162     ASom    G    T        0      0        2 
   3   chr3_21343162     HCab    G    T        0      0        2 
   3   chr3_21343162     HPrz    G    T        0      0        2 
   3   chr3_21343162     ZBoe    G    T      0.5      1        2 
   3   chr3_21343162     ZGre    G    T        0      0        2 
   3   chr3_21343162     ZHar    G    T        0      0        2 
   3   chr3_21343162   Sample    G    T        0      0        2 
   3   chr3_21345635     AAsi    C    A        0      0        2 
   3   chr3_21345635     AKia    C    A        0      0        2 
   3   chr3_21345635     AOna    C    A        0      0        2 
   3   chr3_21345635     ASom    C    A        0      0        2 
   3   chr3_21345635     HCab    C    A        0      0        2 
   3   chr3_21345635     HPrz    C    A        0      0        2 
   3   chr3_21345635     ZBoe    C    A        1      2        2 
   3   chr3_21345635     ZGre    C    A        0      0        2 
   3   chr3_21345635     ZHar    C    A        0      0        2 
   3   chr3_21345635   Sample    C    A        0      0        2 
   3   chr3_21375945     AAsi    G    T        0      0        2 
   3   chr3_21375945     AKia    G    T        1      2        2 
   3   chr3_21375945     AOna    G    T        1      2        2 
   3   chr3_21375945     ASom    G    T        0      0        2 
   3   chr3_21375945     HCab    G    T        0      0        2 
   3   chr3_21375945     HPrz    G    T        0      0        2 
   3   chr3_21375945     ZBoe    G    T        0      0        2 
   3   chr3_21375945     ZGre    G    T        0      0        2 
   3   chr3_21375945     ZHar    G    T        0      0        2 
   3   chr3_21375945   Sample    G    T        0      0        2 
   3   chr3_21382079     AAsi    T    G        1      2        2 
   3   chr3_21382079     AKia    T    G        0      0        2 
   3   chr3_21382079     AOna    T    G        0      0        2 
   3   chr3_21382079     ASom    T    G        1      2        2 
   3   chr3_21382079     HCab    T    G        0      0        2 
   3   chr3_21382079     HPrz    T    G        0      0        2 
   3   chr3_21382079     ZBoe    T    G        0      0        2 
   3   chr3_21382079     ZGre    T    G        0      0        2 
   3   chr3_21382079     ZHar    T    G        0      0        2 
   3   chr3_21382079   Sample    T    G        1      2        2 
   3   chr3_21401338     AAsi    G    T        0      0        2 
   3   chr3_21401338     AKia    G    T        0      0        2 
   3   chr3_21401338     AOna    G    T        0      0        2 
   3   chr3_21401338     ASom    G    T        0      0        2 
   3   chr3_21401338     HCab    G    T        0      0        2 
   3   chr3_21401338     HPrz    G    T        0      0        2 
   3   chr3_21401338     ZBoe    G    T        0      0        2 
   3   chr3_21401338     ZGre    G    T        0      0        2 
   3   chr3_21401338     ZHar    G    T      0.5      1        2 
   3   chr3_21401338   Sample    G    T        0      0        2 
   3   chr3_21479950     AAsi    G    C        0      0        2 
   3   chr3_21479950     AKia    G    C        0      0        2 
   3   chr3_21479950     AOna    G    C        0      0        2 
   3   chr3_21479950     ASom    G    C        0      0        2 
   3   chr3_21479950     HCab    G    C        1      2        2 
   3   chr3_21479950     HPrz    G    C        1      2        2 
   3   chr3_21479950     ZBoe    G    C        0      0        2 
   3   chr3_21479950     ZGre    G    C        0      0        2 
   3   chr3_21479950     ZHar    G    C        0      0        2 
   3   chr3_21479950   Sample    G    C        0      0        2 
   3   chr3_21579262     AAsi    G    C      0.5      1        2 
   3   chr3_21579262     AKia    G    C        0      0        2 
   3   chr3_21579262     AOna    G    C        0      0        2 
   3   chr3_21579262     ASom    G    C        0      0        2 
   3   chr3_21579262     HCab    G    C        0      0        2 
   3   chr3_21579262     HPrz    G    C        0      0        2 
   3   chr3_21579262     ZBoe    G    C        0      0        2 
   3   chr3_21579262     ZGre    G    C        0      0        2 
   3   chr3_21579262     ZHar    G    C        0      0        2 
   3   chr3_21579262   Sample    G    C        0      0        2 
   3   chr3_21588378     AAsi    T    G        0      0        2 
   3   chr3_21588378     AKia    T    G        0      0        2 
   3   chr3_21588378     AOna    T    G        0      0        2 
   3   chr3_21588378     ASom    T    G        0      0        2 
   3   chr3_21588378     HCab    T    G        1      2        2 
   3   chr3_21588378     HPrz    T    G        1      2        2 
   3   chr3_21588378     ZBoe    T    G        0      0        2 
   3   chr3_21588378     ZGre    T    G        0      0        2 
   3   chr3_21588378     ZHar    T    G        0      0        2 
   3   chr3_21588378   Sample    T    G        0      0        2 
   3   chr3_21590232     AAsi    A    C        0      0        2 
   3   chr3_21590232     AKia    A    C        1      2        2 
   3   chr3_21590232     AOna    A    C        0      0        2 
   3   chr3_21590232     ASom    A    C        0      0        2 
   3   chr3_21590232     HCab    A    C        0      0        2 
   3   chr3_21590232     HPrz    A    C        0      0        2 
   3   chr3_21590232     ZBoe    A    C        0      0        2 
   3   chr3_21590232     ZGre    A    C        0      0        2 
   3   chr3_21590232     ZHar    A    C        0      0        2 
   3   chr3_21590232   Sample    A    C        0      0        2 
   3   chr3_21618224     AAsi    G    C        0      0        2 
   3   chr3_21618224     AKia    G    C        0      0        2 
   3   chr3_21618224     AOna    G    C        0      0        2 
   3   chr3_21618224     ASom    G    C        0      0        2 
   3   chr3_21618224     HCab    G    C        0      0        2 
   3   chr3_21618224     HPrz    G    C      0.5      1        2 
   3   chr3_21618224     ZBoe    G    C        0      0        2 
   3   chr3_21618224     ZGre    G    C        0      0        2 
   3   chr3_21618224     ZHar    G    C        0      0        2 
   3   chr3_21618224   Sample    G    C        0      0        2 
   3   chr3_21668043     AAsi    C    G        0      0        2 
   3   chr3_21668043     AKia    C    G        0      0        2 
   3   chr3_21668043     AOna    C    G        0      0        2 
   3   chr3_21668043     ASom    C    G        0      0        2 
   3   chr3_21668043     HCab    C    G        0      0        2 
   3   chr3_21668043     HPrz    C    G        0      0        2 
   3   chr3_21668043     ZBoe    C    G        1      2        2 
   3   chr3_21668043     ZGre    C    G        0      0        2 
   3   chr3_21668043     ZHar    C    G        0      0        2 
   3   chr3_21668043   Sample    C    G        0      0        2 
   3   chr3_21703585     AAsi    C    G        0      0        2 
   3   chr3_21703585     AKia    C    G        0      0        2 
   3   chr3_21703585     AOna    C    G        0      0        2 
   3   chr3_21703585     ASom    C    G        0      0        2 
   3   chr3_21703585     HCab    C    G        0      0        2 
   3   chr3_21703585     HPrz    C    G      0.5      1        2 
   3   chr3_21703585     ZBoe    C    G        0      0        2 
   3   chr3_21703585     ZGre    C    G        0      0        2 
   3   chr3_21703585     ZHar    C    G        0      0        2 
   3   chr3_21703585   Sample    C    G        0      0        2 
   3   chr3_21705973     AAsi    A    C        1      2        2 
   3   chr3_21705973     AKia    A    C        0      0        2 
   3   chr3_21705973     AOna    A    C        0      0        2 
   3   chr3_21705973     ASom    A    C        1      2        2 
   3   chr3_21705973     HCab    A    C        0      0        2 
   3   chr3_21705973     HPrz    A    C        0      0        2 
   3   chr3_21705973     ZBoe    A    C        0      0        2 
   3   chr3_21705973     ZGre    A    C        0      0        2 
   3   chr3_21705973     ZHar    A    C        0      0        2 
   3   chr3_21705973   Sample    A    C        1      2        2 
   3   chr3_21718657     AAsi    T    A        0      0        2 
   3   chr3_21718657     AKia    T    A        0      0        2 
   3   chr3_21718657     AOna    T    A        0      0        2 
   3   chr3_21718657     ASom    T    A        0      0        2 
   3   chr3_21718657     HCab    T    A        1      2        2 
   3   chr3_21718657     HPrz    T    A        1      2        2 
   3   chr3_21718657     ZBoe    T    A        0      0        2 
   3   chr3_21718657     ZGre    T    A        0      0        2 
   3   chr3_21718657     ZHar    T    A        0      0        2 
   3   chr3_21718657   Sample    T    A        0      0        2 
   3   chr3_21721172     AAsi    G    C        0      0        2 
   3   chr3_21721172     AKia    G    C        1      2        2 
   3   chr3_21721172     AOna    G    C        0      0        2 
   3   chr3_21721172     ASom    G    C        0      0        2 
   3   chr3_21721172     HCab    G    C        0      0        2 
   3   chr3_21721172     HPrz    G    C        0      0        2 
   3   chr3_21721172     ZBoe    G    C        0      0        2 
   3   chr3_21721172     ZGre    G    C        0      0        2 
   3   chr3_21721172     ZHar    G    C        0      0        2 
   3   chr3_21721172   Sample    G    C        0      0        2 
   3   chr3_21741316     AAsi    T    G        0      0        2 
   3   chr3_21741316     AKia    T    G        0      0        2 
   3   chr3_21741316     AOna    T    G        0      0        2 
   3   chr3_21741316     ASom    T    G        0      0        2 
   3   chr3_21741316     HCab    T    G        0      0        2 
   3   chr3_21741316     HPrz    T    G        0      0        2 
   3   chr3_21741316     ZBoe    T    G        0      0        2 
   3   chr3_21741316     ZGre    T    G        0      0        2 
   3   chr3_21741316     ZHar    T    G        1      2        2 
   3   chr3_21741316   Sample    T    G        0      0        2 
   3   chr3_21743798     AAsi    A    C        0      0        2 
   3   chr3_21743798     AKia    A    C        0      0        2 
   3   chr3_21743798     AOna    A    C        0      0        2 
   3   chr3_21743798     ASom    A    C        0      0        2 
   3   chr3_21743798     HCab    A    C        1      2        2 
   3   chr3_21743798     HPrz    A    C      0.5      1        2 
   3   chr3_21743798     ZBoe    A    C        0      0        2 
   3   chr3_21743798     ZGre    A    C        0      0        2 
   3   chr3_21743798     ZHar    A    C        0      0        2 
   3   chr3_21743798   Sample    A    C        0      0        2 
   3   chr3_21745630     AAsi    T    G        0      0        2 
   3   chr3_21745630     AKia    T    G        0      0        2 
   3   chr3_21745630     AOna    T    G        0      0        2 
   3   chr3_21745630     ASom    T    G        0      0        2 
   3   chr3_21745630     HCab    T    G        1      2        2 
   3   chr3_21745630     HPrz    T    G        1      2        2 
   3   chr3_21745630     ZBoe    T    G        0      0        2 
   3   chr3_21745630     ZGre    T    G        0      0        2 
   3   chr3_21745630     ZHar    T    G        0      0        2 
   3   chr3_21745630   Sample    T    G        0      0        2 
   3   chr3_21750220     AAsi    C    G        0      0        2 
   3   chr3_21750220     AKia    C    G        0      0        2 
   3   chr3_21750220     AOna    C    G        0      0        2 
   3   chr3_21750220     ASom    C    G        0      0        2 
   3   chr3_21750220     HCab    C    G        0      0        2 
   3   chr3_21750220     HPrz    C    G        0      0        2 
   3   chr3_21750220     ZBoe    C    G        0      0        2 
   3   chr3_21750220     ZGre    C    G        0      0        2 
   3   chr3_21750220     ZHar    C    G        1      2        2 
   3   chr3_21750220   Sample    C    G        0      0        2 
   3   chr3_21761532     AAsi    T    G        0      0        2 
   3   chr3_21761532     AKia    T    G        0      0        2 
   3   chr3_21761532     AOna    T    G        0      0        2 
   3   chr3_21761532     ASom    T    G        0      0        2 
   3   chr3_21761532     HCab    T    G        0      0        2 
   3   chr3_21761532     HPrz    T    G        0      0        2 
   3   chr3_21761532     ZBoe    T    G        0      0        2 
   3   chr3_21761532     ZGre    T    G      0.5      1        2 
   3   chr3_21761532     ZHar    T    G        0      0        2 
   3   chr3_21761532   Sample    T    G        0      0        2 
   3   chr3_21763489     AAsi    A    C        0      0        2 
   3   chr3_21763489     AKia    A    C        0      0        2 
   3   chr3_21763489     AOna    A    C        0      0        2 
   3   chr3_21763489     ASom    A    C        0      0        2 
   3   chr3_21763489     HCab    A    C        1      2        2 
   3   chr3_21763489     HPrz    A    C        1      2        2 
   3   chr3_21763489     ZBoe    A    C        0      0        2 
   3   chr3_21763489     ZGre    A    C        0      0        2 
   3   chr3_21763489     ZHar    A    C        0      0        2 
   3   chr3_21763489   Sample    A    C        0      0        2 
   3   chr3_21779818     AAsi    T    A        0      0        2 
   3   chr3_21779818     AKia    T    A        0      0        2 
   3   chr3_21779818     AOna    T    A        1      2        2 
   3   chr3_21779818     ASom    T    A        0      0        2 
   3   chr3_21779818     HCab    T    A        0      0        2 
   3   chr3_21779818     HPrz    T    A        0      0        2 
   3   chr3_21779818     ZBoe    T    A        0      0        2 
   3   chr3_21779818     ZGre    T    A        0      0        2 
   3   chr3_21779818     ZHar    T    A        0      0        2 
   3   chr3_21779818   Sample    T    A        0      0        2 
   3   chr3_21795801     AAsi    T    G        0      0        2 
   3   chr3_21795801     AKia    T    G        0      0        2 
   3   chr3_21795801     AOna    T    G        0      0        2 
   3   chr3_21795801     ASom    T    G        0      0        2 
   3   chr3_21795801     HCab    T    G        0      0        2 
   3   chr3_21795801     HPrz    T    G      0.5      1        2 
   3   chr3_21795801     ZBoe    T    G        0      0        2 
   3   chr3_21795801     ZGre    T    G        0      0        2 
   3   chr3_21795801     ZHar    T    G        0      0        2 
   3   chr3_21795801   Sample    T    G        0      0        2 
   3   chr3_21806239     AAsi    A    C        0      0        2 
   3   chr3_21806239     AKia    A    C        1      2        2 
   3   chr3_21806239     AOna    A    C        1      2        2 
   3   chr3_21806239     ASom    A    C        0      0        2 
   3   chr3_21806239     HCab    A    C        0      0        2 
   3   chr3_21806239     HPrz    A    C        0      0        2 
   3   chr3_21806239     ZBoe    A    C        0      0        2 
   3   chr3_21806239     ZGre    A    C        0      0        2 
   3   chr3_21806239     ZHar    A    C        0      0        2 
   3   chr3_21806239   Sample    A    C        0      0        2 
   3   chr3_21829337     AAsi    T    G        0      0        2 
   3   chr3_21829337     AKia    T    G        1      2        2 
   3   chr3_21829337     AOna    T    G        0      0        2 
   3   chr3_21829337     ASom    T    G        0      0        2 
   3   chr3_21829337     HCab    T    G        0      0        2 
   3   chr3_21829337     HPrz    T    G        0      0        2 
   3   chr3_21829337     ZBoe    T    G        0      0        2 
   3   chr3_21829337     ZGre    T    G        0      0        2 
   3   chr3_21829337     ZHar    T    G        0      0        2 
   3   chr3_21829337   Sample    T    G        0      0        2 
   3   chr3_21830867     AAsi    C    G        0      0        2 
   3   chr3_21830867     AKia    C    G        0      0        2 
   3   chr3_21830867     AOna    C    G        0      0        2 
   3   chr3_21830867     ASom    C    G        0      0        2 
   3   chr3_21830867     HCab    C    G        1      2        2 
   3   chr3_21830867     HPrz    C    G        1      2        2 
   3   chr3_21830867     ZBoe    C    G        0      0        2 
   3   chr3_21830867     ZGre    C    G        0      0        2 
   3   chr3_21830867     ZHar    C    G        0      0        2 
   3   chr3_21830867   Sample    C    G        0      0        2 
   3   chr3_21831309     AAsi    C    G      0.5      1        2 
   3   chr3_21831309     AKia    C    G        0      0        2 
   3   chr3_21831309     AOna    C    G        0      0        2 
   3   chr3_21831309     ASom    C    G        0      0        2 
   3   chr3_21831309     HCab    C    G        0      0        2 
   3   chr3_21831309     HPrz    C    G        0      0        2 
   3   chr3_21831309     ZBoe    C    G        0      0        2 
   3   chr3_21831309     ZGre    C    G        0      0        2 
   3   chr3_21831309     ZHar    C    G        0      0        2 
   3   chr3_21831309   Sample    C    G        1      2        2 
   3   chr3_21831698     AAsi    C    A        0      0        2 
   3   chr3_21831698     AKia    C    A        0      0        2 
   3   chr3_21831698     AOna    C    A        0      0        2 
   3   chr3_21831698     ASom    C    A        0      0        2 
   3   chr3_21831698     HCab    C    A        0      0        2 
   3   chr3_21831698     HPrz    C    A      0.5      1        2 
   3   chr3_21831698     ZBoe    C    A        0      0        2 
   3   chr3_21831698     ZGre    C    A        0      0        2 
   3   chr3_21831698     ZHar    C    A        0      0        2 
   3   chr3_21831698   Sample    C    A        0      0        2 
   3   chr3_21849096     AAsi    T    G        0      0        2 
   3   chr3_21849096     AKia    T    G        0      0        2 
   3   chr3_21849096     AOna    T    G        0      0        2 
   3   chr3_21849096     ASom    T    G        0      0        2 
   3   chr3_21849096     HCab    T    G        0      0        2 
   3   chr3_21849096     HPrz    T    G        0      0        2 
   3   chr3_21849096     ZBoe    T    G      0.5      1        2 
   3   chr3_21849096     ZGre    T    G        0      0        2 
   3   chr3_21849096     ZHar    T    G        0      0        2 
   3   chr3_21849096   Sample    T    G        0      0        2 
   3   chr3_21879016     AAsi    T    G        0      0        2 
   3   chr3_21879016     AKia    T    G        1      2        2 
   3   chr3_21879016     AOna    T    G        0      0        2 
   3   chr3_21879016     ASom    T    G        0      0        2 
   3   chr3_21879016     HCab    T    G        0      0        2 
   3   chr3_21879016     HPrz    T    G        0      0        2 
   3   chr3_21879016     ZBoe    T    G        0      0        2 
   3   chr3_21879016     ZGre    T    G        0      0        2 
   3   chr3_21879016     ZHar    T    G        0      0        2 
   3   chr3_21879016   Sample    T    G        0      0        2 
   3   chr3_21886967     AAsi    G    C        0      0        2 
   3   chr3_21886967     AKia    G    C        0      0        2 
   3   chr3_21886967     AOna    G    C        0      0        2 
   3   chr3_21886967     ASom    G    C        0      0        2 
   3   chr3_21886967     HCab    G    C        0      0        2 
   3   chr3_21886967     HPrz    G    C        0      0        2 
   3   chr3_21886967     ZBoe    G    C        0      0        2 
   3   chr3_21886967     ZGre    G    C        1      2        2 
   3   chr3_21886967     ZHar    G    C        0      0        2 
   3   chr3_21886967   Sample    G    C        0      0        2 
   3   chr3_21896314     AAsi    G    T        1      2        2 
   3   chr3_21896314     AKia    G    T        0      0        2 
   3   chr3_21896314     AOna    G    T        0      0        2 
   3   chr3_21896314     ASom    G    T        1      2        2 
   3   chr3_21896314     HCab    G    T        0      0        2 
   3   chr3_21896314     HPrz    G    T        0      0        2 
   3   chr3_21896314     ZBoe    G    T        0      0        2 
   3   chr3_21896314     ZGre    G    T        0      0        2 
   3   chr3_21896314     ZHar    G    T        0      0        2 
   3   chr3_21896314   Sample    G    T        1      2        2 
   3   chr3_21905481     AAsi    C    G        0      0        2 
   3   chr3_21905481     AKia    C    G        0      0        2 
   3   chr3_21905481     AOna    C    G        1      2        2 
   3   chr3_21905481     ASom    C    G        0      0        2 
   3   chr3_21905481     HCab    C    G        0      0        2 
   3   chr3_21905481     HPrz    C    G        0      0        2 
   3   chr3_21905481     ZBoe    C    G        0      0        2 
   3   chr3_21905481     ZGre    C    G        0      0        2 
   3   chr3_21905481     ZHar    C    G        0      0        2 
   3   chr3_21905481   Sample    C    G        0      0        2 
   3   chr3_21909771     AAsi    T    G        0      0        2 
   3   chr3_21909771     AKia    T    G        0      0        2 
   3   chr3_21909771     AOna    T    G        0      0        2 
   3   chr3_21909771     ASom    T    G        0      0        2 
   3   chr3_21909771     HCab    T    G        0      0        2 
   3   chr3_21909771     HPrz    T    G      0.5      1        2 
   3   chr3_21909771     ZBoe    T    G        0      0        2 
   3   chr3_21909771     ZGre    T    G        0      0        2 
   3   chr3_21909771     ZHar    T    G        0      0        2 
   3   chr3_21909771   Sample    T    G        0      0        2 
   3   chr3_21926486     AAsi    G    C        1      2        2 
   3   chr3_21926486     AKia    G    C      0.5      1        2 
   3   chr3_21926486     AOna    G    C        0      0        2 
   3   chr3_21926486     ASom    G    C        1      2        2 
   3   chr3_21926486     HCab    G    C        0      0        2 
   3   chr3_21926486     HPrz    G    C        0      0        2 
   3   chr3_21926486     ZBoe    G    C        0      0        2 
   3   chr3_21926486     ZGre    G    C        0      0        2 
   3   chr3_21926486     ZHar    G    C        0      0        2 
   3   chr3_21926486   Sample    G    C        1      2        2 
   3   chr3_21926940     AAsi    C    G        0      0        2 
   3   chr3_21926940     AKia    C    G        0      0        2 
   3   chr3_21926940     AOna    C    G        0      0        2 
   3   chr3_21926940     ASom    C    G        0      0        2 
   3   chr3_21926940     HCab    C    G        0      0        2 
   3   chr3_21926940     HPrz    C    G        1      2        2 
   3   chr3_21926940     ZBoe    C    G        0      0        2 
   3   chr3_21926940     ZGre    C    G        0      0        2 
   3   chr3_21926940     ZHar    C    G        0      0        2 
   3   chr3_21926940   Sample    C    G        0      0        2 
   3   chr3_21944114     AAsi    T    G        0      0        2 
   3   chr3_21944114     AKia    T    G        0      0        2 
   3   chr3_21944114     AOna    T    G        0      0        2 
   3   chr3_21944114     ASom    T    G        0      0        2 
   3   chr3_21944114     HCab    T    G        0      0        2 
   3   chr3_21944114     HPrz    T    G        0      0        2 
   3   chr3_21944114     ZBoe    T    G        0      0        2 
   3   chr3_21944114     ZGre    T    G        1      2        2 
   3   chr3_21944114     ZHar    T    G        0      0        2 
   3   chr3_21944114   Sample    T    G        0      0        2 
   3   chr3_21960459     AAsi    C    G        0      0        2 
   3   chr3_21960459     AKia    C    G        0      0        2 
   3   chr3_21960459     AOna    C    G        0      0        2 
   3   chr3_21960459     ASom    C    G        0      0        2 
   3   chr3_21960459     HCab    C    G        1      2        2 
   3   chr3_21960459     HPrz    C    G        1      2        2 
   3   chr3_21960459     ZBoe    C    G        0      0        2 
   3   chr3_21960459     ZGre    C    G        0      0        2 
   3   chr3_21960459     ZHar    C    G        0      0        2 
   3   chr3_21960459   Sample    C    G        0      0        2 
   3   chr3_21970363     AAsi    C    G        0      0        2 
   3   chr3_21970363     AKia    C    G        1      2        2 
   3   chr3_21970363     AOna    C    G        0      0        2 
   3   chr3_21970363     ASom    C    G        0      0        2 
   3   chr3_21970363     HCab    C    G        0      0        2 
   3   chr3_21970363     HPrz    C    G        0      0        2 
   3   chr3_21970363     ZBoe    C    G        0      0        2 
   3   chr3_21970363     ZGre    C    G        0      0        2 
   3   chr3_21970363     ZHar    C    G        0      0        2 
   3   chr3_21970363   Sample    C    G        0      0        2 
   3   chr3_21976345     AAsi    C    A        0      0        2 
   3   chr3_21976345     AKia    C    A        0      0        2 
   3   chr3_21976345     AOna    C    A        0      0        2 
   3   chr3_21976345     ASom    C    A        0      0        2 
   3   chr3_21976345     HCab    C    A        0      0        2 
   3   chr3_21976345     HPrz    C    A      0.5      1        2 
   3   chr3_21976345     ZBoe    C    A        0      0        2 
   3   chr3_21976345     ZGre    C    A        0      0        2 
   3   chr3_21976345     ZHar    C    A        0      0        2 
   3   chr3_21976345   Sample    C    A        0      0        2 
   3   chr3_21999866     AAsi    T    A        0      0        2 
   3   chr3_21999866     AKia    T    A        0      0        2 
   3   chr3_21999866     AOna    T    A        1      2        2 
   3   chr3_21999866     ASom    T    A        0      0        2 
   3   chr3_21999866     HCab    T    A        0      0        2 
   3   chr3_21999866     HPrz    T    A        0      0        2 
   3   chr3_21999866     ZBoe    T    A        0      0        2 
   3   chr3_21999866     ZGre    T    A        0      0        2 
   3   chr3_21999866     ZHar    T    A        0      0        2 
   3   chr3_21999866   Sample    T    A        0      0        2 
   3   chr3_22021388     AAsi    G    T        0      0        2 
   3   chr3_22021388     AKia    G    T        0      0        2 
   3   chr3_22021388     AOna    G    T        0      0        2 
   3   chr3_22021388     ASom    G    T        0      0        2 
   3   chr3_22021388     HCab    G    T        0      0        2 
   3   chr3_22021388     HPrz    G    T        0      0        2 
   3   chr3_22021388     ZBoe    G    T        0      0        2 
   3   chr3_22021388     ZGre    G    T        0      0        2 
   3   chr3_22021388     ZHar    G    T        1      2        2 
   3   chr3_22021388   Sample    G    T        0      0        2 
   3   chr3_22023498     AAsi    C    A        0      0        2 
   3   chr3_22023498     AKia    C    A        0      0        2 
   3   chr3_22023498     AOna    C    A        0      0        2 
   3   chr3_22023498     ASom    C    A        0      0        2 
   3   chr3_22023498     HCab    C    A        1      2        2 
   3   chr3_22023498     HPrz    C    A        1      2        2 
   3   chr3_22023498     ZBoe    C    A        0      0        2 
   3   chr3_22023498     ZGre    C    A        0      0        2 
   3   chr3_22023498     ZHar    C    A        0      0        2 
   3   chr3_22023498   Sample    C    A        0      0        2 
   3   chr3_22031328     AAsi    T    G        0      0        2 
   3   chr3_22031328     AKia    T    G        0      0        2 
   3   chr3_22031328     AOna    T    G        0      0        2 
   3   chr3_22031328     ASom    T    G        0      0        2 
   3   chr3_22031328     HCab    T    G        0      0        2 
   3   chr3_22031328     HPrz    T    G        0      0        2 
   3   chr3_22031328     ZBoe    T    G        1      2        2 
   3   chr3_22031328     ZGre    T    G        0      0        2 
   3   chr3_22031328     ZHar    T    G        0      0        2 
   3   chr3_22031328   Sample    T    G        0      0        2 
   3   chr3_22053548     AAsi    G    T        0      0        2 
   3   chr3_22053548     AKia    G    T        0      0        2 
   3   chr3_22053548     AOna    G    T        0      0        2 
   3   chr3_22053548     ASom    G    T        0      0        2 
   3   chr3_22053548     HCab    G    T        1      2        2 
   3   chr3_22053548     HPrz    G    T        1      2        2 
   3   chr3_22053548     ZBoe    G    T        0      0        2 
   3   chr3_22053548     ZGre    G    T        0      0        2 
   3   chr3_22053548     ZHar    G    T        0      0        2 
   3   chr3_22053548   Sample    G    T        0      0        2 
   3   chr3_22054561     AAsi    G    C        1      2        2 
   3   chr3_22054561     AKia    G    C        0      0        2 
   3   chr3_22054561     AOna    G    C        0      0        2 
   3   chr3_22054561     ASom    G    C        1      2        2 
   3   chr3_22054561     HCab    G    C        0      0        2 
   3   chr3_22054561     HPrz    G    C        0      0        2 
   3   chr3_22054561     ZBoe    G    C        0      0        2 
   3   chr3_22054561     ZGre    G    C        0      0        2 
   3   chr3_22054561     ZHar    G    C        0      0        2 
   3   chr3_22054561   Sample    G    C        1      2        2 
   3   chr3_22086499     AAsi    G    T        0      0        2 
   3   chr3_22086499     AKia    G    T        0      0        2 
   3   chr3_22086499     AOna    G    T        0      0        2 
   3   chr3_22086499     ASom    G    T        0      0        2 
   3   chr3_22086499     HCab    G    T        0      0        2 
   3   chr3_22086499     HPrz    G    T        0      0        2 
   3   chr3_22086499     ZBoe    G    T        0      0        2 
   3   chr3_22086499     ZGre    G    T        0      0        2 
   3   chr3_22086499     ZHar    G    T        1      2        2 
   3   chr3_22086499   Sample    G    T        0      0        2 
   3   chr3_22094852     AAsi    C    G        0      0        2 
   3   chr3_22094852     AKia    C    G        0      0        2 
   3   chr3_22094852     AOna    C    G        0      0        2 
   3   chr3_22094852     ASom    C    G        0      0        2 
   3   chr3_22094852     HCab    C    G        0      0        2 
   3   chr3_22094852     HPrz    C    G        0      0        2 
   3   chr3_22094852     ZBoe    C    G      0.5      1        2 
   3   chr3_22094852     ZGre    C    G        1      2        2 
   3   chr3_22094852     ZHar    C    G        0      0        2 
   3   chr3_22094852   Sample    C    G        0      0        2 
   3   chr3_22119696     AAsi    T    A        0      0        2 
   3   chr3_22119696     AKia    T    A        0      0        2 
   3   chr3_22119696     AOna    T    A        0      0        2 
   3   chr3_22119696     ASom    T    A        0      0        2 
   3   chr3_22119696     HCab    T    A        0      0        2 
   3   chr3_22119696     HPrz    T    A        0      0        2 
   3   chr3_22119696     ZBoe    T    A        1      2        2 
   3   chr3_22119696     ZGre    T    A        1      2        2 
   3   chr3_22119696     ZHar    T    A        1      2        2 
   3   chr3_22119696   Sample    T    A        0      0        2 
   3   chr3_22146796     AAsi    T    A        0      0        2 
   3   chr3_22146796     AKia    T    A        0      0        2 
   3   chr3_22146796     AOna    T    A        0      0        2 
   3   chr3_22146796     ASom    T    A        0      0        2 
   3   chr3_22146796     HCab    T    A        1      2        2 
   3   chr3_22146796     HPrz    T    A        1      2        2 
   3   chr3_22146796     ZBoe    T    A        0      0        2 
   3   chr3_22146796     ZGre    T    A        0      0        2 
   3   chr3_22146796     ZHar    T    A        0      0        2 
   3   chr3_22146796   Sample    T    A        0      0        2 
   3   chr3_22161233     AAsi    C    A        0      0        2 
   3   chr3_22161233     AKia    C    A        0      0        2 
   3   chr3_22161233     AOna    C    A        0      0        2 
   3   chr3_22161233     ASom    C    A        0      0        2 
   3   chr3_22161233     HCab    C    A        0      0        2 
   3   chr3_22161233     HPrz    C    A        0      0        2 
   3   chr3_22161233     ZBoe    C    A        0      0        2 
   3   chr3_22161233     ZGre    C    A        0      0        2 
   3   chr3_22161233     ZHar    C    A      0.5      1        2 
   3   chr3_22161233   Sample    C    A        0      0        2 
   3   chr3_22176197     AAsi    G    T        0      0        2 
   3   chr3_22176197     AKia    G    T        0      0        2 
   3   chr3_22176197     AOna    G    T        0      0        2 
   3   chr3_22176197     ASom    G    T        0      0        2 
   3   chr3_22176197     HCab    G    T        0      0        2 
   3   chr3_22176197     HPrz    G    T        0      0        2 
   3   chr3_22176197     ZBoe    G    T        0      0        2 
   3   chr3_22176197     ZGre    G    T        0      0        2 
   3   chr3_22176197     ZHar    G    T      0.5      1        2 
   3   chr3_22176197   Sample    G    T        0      0        2 
   3   chr3_22198473     AAsi    G    T        0      0        2 
   3   chr3_22198473     AKia    G    T        0      0        2 
   3   chr3_22198473     AOna    G    T        0      0        2 
   3   chr3_22198473     ASom    G    T        0      0        2 
   3   chr3_22198473     HCab    G    T        0      0        2 
   3   chr3_22198473     HPrz    G    T        0      0        2 
   3   chr3_22198473     ZBoe    G    T        1      2        2 
   3   chr3_22198473     ZGre    G    T        1      2        2 
   3   chr3_22198473     ZHar    G    T        0      0        2 
   3   chr3_22198473   Sample    G    T        0      0        2 
   3   chr3_22232475     AAsi    G    C        0      0        2 
   3   chr3_22232475     AKia    G    C        0      0        2 
   3   chr3_22232475     AOna    G    C        0      0        2 
   3   chr3_22232475     ASom    G    C        0      0        2 
   3   chr3_22232475     HCab    G    C        1      2        2 
   3   chr3_22232475     HPrz    G    C        1      2        2 
   3   chr3_22232475     ZBoe    G    C        0      0        2 
   3   chr3_22232475     ZGre    G    C        0      0        2 
   3   chr3_22232475     ZHar    G    C        0      0        2 
   3   chr3_22232475   Sample    G    C        0      0        2 
   3   chr3_22242355     AAsi    C    A        0      0        2 
   3   chr3_22242355     AKia    C    A        0      0        2 
   3   chr3_22242355     AOna    C    A        0      0        2 
   3   chr3_22242355     ASom    C    A        0      0        2 
   3   chr3_22242355     HCab    C    A        0      0        2 
   3   chr3_22242355     HPrz    C    A        0      0        2 
   3   chr3_22242355     ZBoe    C    A        0      0        2 
   3   chr3_22242355     ZGre    C    A        0      0        2 
   3   chr3_22242355     ZHar    C    A        1      2        2 
   3   chr3_22242355   Sample    C    A        0      0        2 
   3   chr3_22253055     AAsi    G    T        0      0        2 
   3   chr3_22253055     AKia    G    T        1      2        2 
   3   chr3_22253055     AOna    G    T        0      0        2 
   3   chr3_22253055     ASom    G    T        0      0        2 
   3   chr3_22253055     HCab    G    T        0      0        2 
   3   chr3_22253055     HPrz    G    T        0      0        2 
   3   chr3_22253055     ZBoe    G    T        0      0        2 
   3   chr3_22253055     ZGre    G    T        0      0        2 
   3   chr3_22253055     ZHar    G    T        0      0        2 
   3   chr3_22253055   Sample    G    T        0      0        2 
   3   chr3_22256944     AAsi    G    T        0      0        2 
   3   chr3_22256944     AKia    G    T        0      0        2 
   3   chr3_22256944     AOna    G    T        0      0        2 
   3   chr3_22256944     ASom    G    T        0      0        2 
   3   chr3_22256944     HCab    G    T        0      0        2 
   3   chr3_22256944     HPrz    G    T        0      0        2 
   3   chr3_22256944     ZBoe    G    T      0.5      1        2 
   3   chr3_22256944     ZGre    G    T        0      0        2 
   3   chr3_22256944     ZHar    G    T        0      0        2 
   3   chr3_22256944   Sample    G    T        0      0        2 
   3   chr3_22266137     AAsi    A    C        0      0        2 
   3   chr3_22266137     AKia    A    C        0      0        2 
   3   chr3_22266137     AOna    A    C        0      0        2 
   3   chr3_22266137     ASom    A    C        0      0        2 
   3   chr3_22266137     HCab    A    C        0      0        2 
   3   chr3_22266137     HPrz    A    C        0      0        2 
   3   chr3_22266137     ZBoe    A    C        0      0        2 
   3   chr3_22266137     ZGre    A    C        1      2        2 
   3   chr3_22266137     ZHar    A    C        0      0        2 
   3   chr3_22266137   Sample    A    C        0      0        2 
   3   chr3_22266635     AAsi    C    A        0      0        2 
   3   chr3_22266635     AKia    C    A      0.5      1        2 
   3   chr3_22266635     AOna    C    A        0      0        2 
   3   chr3_22266635     ASom    C    A        0      0        2 
   3   chr3_22266635     HCab    C    A        0      0        2 
   3   chr3_22266635     HPrz    C    A        0      0        2 
   3   chr3_22266635     ZBoe    C    A        0      0        2 
   3   chr3_22266635     ZGre    C    A        0      0        2 
   3   chr3_22266635     ZHar    C    A        0      0        2 
   3   chr3_22266635   Sample    C    A        0      0        2 
   3   chr3_22280450     AAsi    G    T        0      0        2 
   3   chr3_22280450     AKia    G    T        0      0        2 
   3   chr3_22280450     AOna    G    T        1      2        2 
   3   chr3_22280450     ASom    G    T        0      0        2 
   3   chr3_22280450     HCab    G    T        0      0        2 
   3   chr3_22280450     HPrz    G    T        0      0        2 
   3   chr3_22280450     ZBoe    G    T        0      0        2 
   3   chr3_22280450     ZGre    G    T        0      0        2 
   3   chr3_22280450     ZHar    G    T        0      0        2 
   3   chr3_22280450   Sample    G    T        0      0        2 
   3   chr3_22296917     AAsi    G    T        0      0        2 
   3   chr3_22296917     AKia    G    T        0      0        2 
   3   chr3_22296917     AOna    G    T        0      0        2 
   3   chr3_22296917     ASom    G    T        0      0        2 
   3   chr3_22296917     HCab    G    T        1      2        2 
   3   chr3_22296917     HPrz    G    T        1      2        2 
   3   chr3_22296917     ZBoe    G    T        0      0        2 
   3   chr3_22296917     ZGre    G    T        0      0        2 
   3   chr3_22296917     ZHar    G    T        0      0        2 
   3   chr3_22296917   Sample    G    T        0      0        2 
   3   chr3_22314822     AAsi    T    G        0      0        2 
   3   chr3_22314822     AKia    T    G        0      0        2 
   3   chr3_22314822     AOna    T    G        0      0        2 
   3   chr3_22314822     ASom    T    G        0      0        2 
   3   chr3_22314822     HCab    T    G        0      0        2 
   3   chr3_22314822     HPrz    T    G        0      0        2 
   3   chr3_22314822     ZBoe    T    G      0.5      1        2 
   3   chr3_22314822     ZGre    T    G        1      2        2 
   3   chr3_22314822     ZHar    T    G        0      0        2 
   3   chr3_22314822   Sample    T    G        0      0        2 
   3   chr3_22351729     AAsi    C    G      0.5      1        2 
   3   chr3_22351729     AKia    C    G      0.5      1        2 
   3   chr3_22351729     AOna    C    G        0      0        2 
   3   chr3_22351729     ASom    C    G        1      2        2 
   3   chr3_22351729     HCab    C    G        0      0        2 
   3   chr3_22351729     HPrz    C    G        0      0        2 
   3   chr3_22351729     ZBoe    C    G        0      0        2 
   3   chr3_22351729     ZGre    C    G        0      0        2 
   3   chr3_22351729     ZHar    C    G        0      0        2 
   3   chr3_22351729   Sample    C    G        1      2        2 
   3   chr3_22358398     AAsi    C    A        0      0        2 
   3   chr3_22358398     AKia    C    A      0.5      1        2 
   3   chr3_22358398     AOna    C    A        0      0        2 
   3   chr3_22358398     ASom    C    A        0      0        2 
   3   chr3_22358398     HCab    C    A        0      0        2 
   3   chr3_22358398     HPrz    C    A        0      0        2 
   3   chr3_22358398     ZBoe    C    A        0      0        2 
   3   chr3_22358398     ZGre    C    A        0      0        2 
   3   chr3_22358398     ZHar    C    A        0      0        2 
   3   chr3_22358398   Sample    C    A        0      0        2 
   3   chr3_22360520     AAsi    G    T        0      0        2 
   3   chr3_22360520     AKia    G    T        1      2        2 
   3   chr3_22360520     AOna    G    T        0      0        2 
   3   chr3_22360520     ASom    G    T        0      0        2 
   3   chr3_22360520     HCab    G    T        0      0        2 
   3   chr3_22360520     HPrz    G    T        0      0        2 
   3   chr3_22360520     ZBoe    G    T        0      0        2 
   3   chr3_22360520     ZGre    G    T        0      0        2 
   3   chr3_22360520     ZHar    G    T        0      0        2 
   3   chr3_22360520   Sample    G    T        0      0        2 
   3   chr3_22376153     AAsi    A    C        1      2        2 
   3   chr3_22376153     AKia    A    C        1      2        2 
   3   chr3_22376153     AOna    A    C        1      2        2 
   3   chr3_22376153     ASom    A    C        1      2        2 
   3   chr3_22376153     HCab    A    C        0      0        2 
   3   chr3_22376153     HPrz    A    C        0      0        2 
   3   chr3_22376153     ZBoe    A    C        0      0        2 
   3   chr3_22376153     ZGre    A    C        0      0        2 
   3   chr3_22376153     ZHar    A    C        0      0        2 
   3   chr3_22376153   Sample    A    C        1      2        2 
   3   chr3_22394831     AAsi    T    G        0      0        2 
   3   chr3_22394831     AKia    T    G        0      0        2 
   3   chr3_22394831     AOna    T    G        0      0        2 
   3   chr3_22394831     ASom    T    G        0      0        2 
   3   chr3_22394831     HCab    T    G        1      2        2 
   3   chr3_22394831     HPrz    T    G        1      2        2 
   3   chr3_22394831     ZBoe    T    G        0      0        2 
   3   chr3_22394831     ZGre    T    G        0      0        2 
   3   chr3_22394831     ZHar    T    G        0      0        2 
   3   chr3_22394831   Sample    T    G        0      0        2 
   3   chr3_22409436     AAsi    G    T        0      0        2 
   3   chr3_22409436     AKia    G    T        0      0        2 
   3   chr3_22409436     AOna    G    T        0      0        2 
   3   chr3_22409436     ASom    G    T      0.5      1        2 
   3   chr3_22409436     HCab    G    T        0      0        2 
   3   chr3_22409436     HPrz    G    T        0      0        2 
   3   chr3_22409436     ZBoe    G    T        0      0        2 
   3   chr3_22409436     ZGre    G    T        0      0        2 
   3   chr3_22409436     ZHar    G    T        0      0        2 
   3   chr3_22409436   Sample    G    T        0      0        2 
   3   chr3_22410263     AAsi    C    A        0      0        2 
   3   chr3_22410263     AKia    C    A        0      0        2 
   3   chr3_22410263     AOna    C    A        0      0        2 
   3   chr3_22410263     ASom    C    A        0      0        2 
   3   chr3_22410263     HCab    C    A        0      0        2 
   3   chr3_22410263     HPrz    C    A        0      0        2 
   3   chr3_22410263     ZBoe    C    A        1      2        2 
   3   chr3_22410263     ZGre    C    A        1      2        2 
   3   chr3_22410263     ZHar    C    A        1      2        2 
   3   chr3_22410263   Sample    C    A        0      0        2 
   3   chr3_22422979     AAsi    C    G        1      2        2 
   3   chr3_22422979     AKia    C    G        0      0        2 
   3   chr3_22422979     AOna    C    G        0      0        2 
   3   chr3_22422979     ASom    C    G        1      2        2 
   3   chr3_22422979     HCab    C    G        0      0        2 
   3   chr3_22422979     HPrz    C    G        0      0        2 
   3   chr3_22422979     ZBoe    C    G        0      0        2 
   3   chr3_22422979     ZGre    C    G        0      0        2 
   3   chr3_22422979     ZHar    C    G        0      0        2 
   3   chr3_22422979   Sample    C    G        1      2        2 
   3   chr3_22424431     AAsi    G    C        0      0        2 
   3   chr3_22424431     AKia    G    C        0      0        2 
   3   chr3_22424431     AOna    G    C        0      0        2 
   3   chr3_22424431     ASom    G    C        0      0        2 
   3   chr3_22424431     HCab    G    C        1      2        2 
   3   chr3_22424431     HPrz    G    C        1      2        2 
   3   chr3_22424431     ZBoe    G    C        0      0        2 
   3   chr3_22424431     ZGre    G    C        0      0        2 
   3   chr3_22424431     ZHar    G    C        0      0        2 
   3   chr3_22424431   Sample    G    C        0      0        2 
   3   chr3_22435483     AAsi    G    C        0      0        2 
   3   chr3_22435483     AKia    G    C        0      0        2 
   3   chr3_22435483     AOna    G    C        0      0        2 
   3   chr3_22435483     ASom    G    C        0      0        2 
   3   chr3_22435483     HCab    G    C        1      2        2 
   3   chr3_22435483     HPrz    G    C        1      2        2 
   3   chr3_22435483     ZBoe    G    C        0      0        2 
   3   chr3_22435483     ZGre    G    C        0      0        2 
   3   chr3_22435483     ZHar    G    C        0      0        2 
   3   chr3_22435483   Sample    G    C        0      0        2 
   3   chr3_22440009     AAsi    A    C        0      0        2 
   3   chr3_22440009     AKia    A    C        0      0        2 
   3   chr3_22440009     AOna    A    C        0      0        2 
   3   chr3_22440009     ASom    A    C        0      0        2 
   3   chr3_22440009     HCab    A    C      0.5      1        2 
   3   chr3_22440009     HPrz    A    C      0.5      1        2 
   3   chr3_22440009     ZBoe    A    C      0.5      1        2 
   3   chr3_22440009     ZGre    A    C        0      0        2 
   3   chr3_22440009     ZHar    A    C        0      0        2 
   3   chr3_22440009   Sample    A    C        0      0        2 
   3   chr3_22453839     AAsi    C    G        0      0        2 
   3   chr3_22453839     AKia    C    G        0      0        2 
   3   chr3_22453839     AOna    C    G        0      0        2 
   3   chr3_22453839     ASom    C    G        0      0        2 
   3   chr3_22453839     HCab    C    G        0      0        2 
   3   chr3_22453839     HPrz    C    G        0      0        2 
   3   chr3_22453839     ZBoe    C    G        0      0        2 
   3   chr3_22453839     ZGre    C    G        1      2        2 
   3   chr3_22453839     ZHar    C    G        1      2        2 
   3   chr3_22453839   Sample    C    G        0      0        2 
   3   chr3_22507248     AAsi    T    A        0      0        2 
   3   chr3_22507248     AKia    T    A        0      0        2 
   3   chr3_22507248     AOna    T    A        0      0        2 
   3   chr3_22507248     ASom    T    A        0      0        2 
   3   chr3_22507248     HCab    T    A        0      0        2 
   3   chr3_22507248     HPrz    T    A        0      0        2 
   3   chr3_22507248     ZBoe    T    A      0.5      1        2 
   3   chr3_22507248     ZGre    T    A        0      0        2 
   3   chr3_22507248     ZHar    T    A        0      0        2 
   3   chr3_22507248   Sample    T    A        0      0        2 
   3   chr3_22507335     AAsi    C    G        0      0        2 
   3   chr3_22507335     AKia    C    G        0      0        2 
   3   chr3_22507335     AOna    C    G        0      0        2 
   3   chr3_22507335     ASom    C    G        0      0        2 
   3   chr3_22507335     HCab    C    G        1      2        2 
   3   chr3_22507335     HPrz    C    G        1      2        2 
   3   chr3_22507335     ZBoe    C    G        0      0        2 
   3   chr3_22507335     ZGre    C    G        0      0        2 
   3   chr3_22507335     ZHar    C    G        0      0        2 
   3   chr3_22507335   Sample    C    G        0      0        2 
   3   chr3_22537132     AAsi    C    G        0      0        2 
   3   chr3_22537132     AKia    C    G        1      2        2 
   3   chr3_22537132     AOna    C    G        0      0        2 
   3   chr3_22537132     ASom    C    G        0      0        2 
   3   chr3_22537132     HCab    C    G        0      0        2 
   3   chr3_22537132     HPrz    C    G        0      0        2 
   3   chr3_22537132     ZBoe    C    G        0      0        2 
   3   chr3_22537132     ZGre    C    G        0      0        2 
   3   chr3_22537132     ZHar    C    G        0      0        2 
   3   chr3_22537132   Sample    C    G        0      0        2 
   3   chr3_22555366     AAsi    T    G        0      0        2 
   3   chr3_22555366     AKia    T    G        0      0        2 
   3   chr3_22555366     AOna    T    G        0      0        2 
   3   chr3_22555366     ASom    T    G        0      0        2 
   3   chr3_22555366     HCab    T    G        1      2        2 
   3   chr3_22555366     HPrz    T    G        1      2        2 
   3   chr3_22555366     ZBoe    T    G        0      0        2 
   3   chr3_22555366     ZGre    T    G        0      0        2 
   3   chr3_22555366     ZHar    T    G        0      0        2 
   3   chr3_22555366   Sample    T    G        0      0        2 
   3   chr3_22560029     AAsi    T    G        0      0        2 
   3   chr3_22560029     AKia    T    G        0      0        2 
   3   chr3_22560029     AOna    T    G        0      0        2 
   3   chr3_22560029     ASom    T    G        0      0        2 
   3   chr3_22560029     HCab    T    G        1      2        2 
   3   chr3_22560029     HPrz    T    G        1      2        2 
   3   chr3_22560029     ZBoe    T    G        0      0        2 
   3   chr3_22560029     ZGre    T    G        0      0        2 
   3   chr3_22560029     ZHar    T    G        0      0        2 
   3   chr3_22560029   Sample    T    G        0      0        2 
   3   chr3_22574611     AAsi    G    T        0      0        2 
   3   chr3_22574611     AKia    G    T        1      2        2 
   3   chr3_22574611     AOna    G    T        1      2        2 
   3   chr3_22574611     ASom    G    T        0      0        2 
   3   chr3_22574611     HCab    G    T        0      0        2 
   3   chr3_22574611     HPrz    G    T        0      0        2 
   3   chr3_22574611     ZBoe    G    T        0      0        2 
   3   chr3_22574611     ZGre    G    T        0      0        2 
   3   chr3_22574611     ZHar    G    T        0      0        2 
   3   chr3_22574611   Sample    G    T        0      0        2 
   3   chr3_22577977     AAsi    G    C        0      0        2 
   3   chr3_22577977     AKia    G    C        0      0        2 
   3   chr3_22577977     AOna    G    C        0      0        2 
   3   chr3_22577977     ASom    G    C        0      0        2 
   3   chr3_22577977     HCab    G    C        0      0        2 
   3   chr3_22577977     HPrz    G    C        0      0        2 
   3   chr3_22577977     ZBoe    G    C        0      0        2 
   3   chr3_22577977     ZGre    G    C        0      0        2 
   3   chr3_22577977     ZHar    G    C        1      2        2 
   3   chr3_22577977   Sample    G    C        0      0        2 
   3   chr3_22578241     AAsi    A    T        0      0        2 
   3   chr3_22578241     AKia    A    T        0      0        2 
   3   chr3_22578241     AOna    A    T        0      0        2 
   3   chr3_22578241     ASom    A    T        0      0        2 
   3   chr3_22578241     HCab    A    T        0      0        2 
   3   chr3_22578241     HPrz    A    T      0.5      1        2 
   3   chr3_22578241     ZBoe    A    T        0      0        2 
   3   chr3_22578241     ZGre    A    T        0      0        2 
   3   chr3_22578241     ZHar    A    T        0      0        2 
   3   chr3_22578241   Sample    A    T        0      0        2 
   3   chr3_22590122     AAsi    C    G        0      0        2 
   3   chr3_22590122     AKia    C    G        0      0        2 
   3   chr3_22590122     AOna    C    G        0      0        2 
   3   chr3_22590122     ASom    C    G        0      0        2 
   3   chr3_22590122     HCab    C    G      0.5      1        2 
   3   chr3_22590122     HPrz    C    G      0.5      1        2 
   3   chr3_22590122     ZBoe    C    G        0      0        2 
   3   chr3_22590122     ZGre    C    G        0      0        2 
   3   chr3_22590122     ZHar    C    G        0      0        2 
   3   chr3_22590122   Sample    C    G        0      0        2 
   3   chr3_22611043     AAsi    C    A        0      0        2 
   3   chr3_22611043     AKia    C    A        1      2        2 
   3   chr3_22611043     AOna    C    A        0      0        2 
   3   chr3_22611043     ASom    C    A        0      0        2 
   3   chr3_22611043     HCab    C    A        0      0        2 
   3   chr3_22611043     HPrz    C    A        0      0        2 
   3   chr3_22611043     ZBoe    C    A        0      0        2 
   3   chr3_22611043     ZGre    C    A        0      0        2 
   3   chr3_22611043     ZHar    C    A        0      0        2 
   3   chr3_22611043   Sample    C    A        0      0        2 
   3   chr3_22637531     AAsi    C    A        0      0        2 
   3   chr3_22637531     AKia    C    A        1      2        2 
   3   chr3_22637531     AOna    C    A        0      0        2 
   3   chr3_22637531     ASom    C    A        0      0        2 
   3   chr3_22637531     HCab    C    A        0      0        2 
   3   chr3_22637531     HPrz    C    A        0      0        2 
   3   chr3_22637531     ZBoe    C    A        0      0        2 
   3   chr3_22637531     ZGre    C    A        0      0        2 
   3   chr3_22637531     ZHar    C    A        0      0        2 
   3   chr3_22637531   Sample    C    A        0      0        2 
   3   chr3_22644824     AAsi    G    C        0      0        2 
   3   chr3_22644824     AKia    G    C        0      0        2 
   3   chr3_22644824     AOna    G    C        0      0        2 
   3   chr3_22644824     ASom    G    C        0      0        2 
   3   chr3_22644824     HCab    G    C        1      2        2 
   3   chr3_22644824     HPrz    G    C        1      2        2 
   3   chr3_22644824     ZBoe    G    C        0      0        2 
   3   chr3_22644824     ZGre    G    C        0      0        2 
   3   chr3_22644824     ZHar    G    C        0      0        2 
   3   chr3_22644824   Sample    G    C        0      0        2 
   3   chr3_22709651     AAsi    A    T        0      0        2 
   3   chr3_22709651     AKia    A    T        0      0        2 
   3   chr3_22709651     AOna    A    T        0      0        2 
   3   chr3_22709651     ASom    A    T        0      0        2 
   3   chr3_22709651     HCab    A    T        0      0        2 
   3   chr3_22709651     HPrz    A    T        0      0        2 
   3   chr3_22709651     ZBoe    A    T        0      0        2 
   3   chr3_22709651     ZGre    A    T        0      0        2 
   3   chr3_22709651     ZHar    A    T        1      2        2 
   3   chr3_22709651   Sample    A    T        0      0        2 
   3   chr3_22722919     AAsi    C    A        0      0        2 
   3   chr3_22722919     AKia    C    A        1      2        2 
   3   chr3_22722919     AOna    C    A        0      0        2 
   3   chr3_22722919     ASom    C    A        0      0        2 
   3   chr3_22722919     HCab    C    A        0      0        2 
   3   chr3_22722919     HPrz    C    A        0      0        2 
   3   chr3_22722919     ZBoe    C    A        0      0        2 
   3   chr3_22722919     ZGre    C    A        0      0        2 
   3   chr3_22722919     ZHar    C    A        0      0        2 
   3   chr3_22722919   Sample    C    A        0      0        2 
   3   chr3_22768038     AAsi    A    C        0      0        2 
   3   chr3_22768038     AKia    A    C        0      0        2 
   3   chr3_22768038     AOna    A    C        0      0        2 
   3   chr3_22768038     ASom    A    C        0      0        2 
   3   chr3_22768038     HCab    A    C        0      0        2 
   3   chr3_22768038     HPrz    A    C        0      0        2 
   3   chr3_22768038     ZBoe    A    C        1      2        2 
   3   chr3_22768038     ZGre    A    C        0      0        2 
   3   chr3_22768038     ZHar    A    C        0      0        2 
   3   chr3_22768038   Sample    A    C        0      0        2 
   3   chr3_22785902     AAsi    G    C        0      0        2 
   3   chr3_22785902     AKia    G    C        0      0        2 
   3   chr3_22785902     AOna    G    C        0      0        2 
   3   chr3_22785902     ASom    G    C        1      2        2 
   3   chr3_22785902     HCab    G    C        0      0        2 
   3   chr3_22785902     HPrz    G    C        0      0        2 
   3   chr3_22785902     ZBoe    G    C        0      0        2 
   3   chr3_22785902     ZGre    G    C        0      0        2 
   3   chr3_22785902     ZHar    G    C        0      0        2 
   3   chr3_22785902   Sample    G    C        1      2        2 
   3   chr3_22790674     AAsi    C    A        0      0        2 
   3   chr3_22790674     AKia    C    A        0      0        2 
   3   chr3_22790674     AOna    C    A        0      0        2 
   3   chr3_22790674     ASom    C    A        0      0        2 
   3   chr3_22790674     HCab    C    A        0      0        2 
   3   chr3_22790674     HPrz    C    A        1      2        2 
   3   chr3_22790674     ZBoe    C    A        0      0        2 
   3   chr3_22790674     ZGre    C    A        0      0        2 
   3   chr3_22790674     ZHar    C    A        0      0        2 
   3   chr3_22790674   Sample    C    A        0      0        2 
   3   chr3_22808381     AAsi    A    C        0      0        2 
   3   chr3_22808381     AKia    A    C        1      2        2 
   3   chr3_22808381     AOna    A    C        1      2        2 
   3   chr3_22808381     ASom    A    C        0      0        2 
   3   chr3_22808381     HCab    A    C        0      0        2 
   3   chr3_22808381     HPrz    A    C        0      0        2 
   3   chr3_22808381     ZBoe    A    C        0      0        2 
   3   chr3_22808381     ZGre    A    C        0      0        2 
   3   chr3_22808381     ZHar    A    C        0      0        2 
   3   chr3_22808381   Sample    A    C        0      0        2 
   3   chr3_22822927     AAsi    A    C        0      0        2 
   3   chr3_22822927     AKia    A    C        0      0        2 
   3   chr3_22822927     AOna    A    C        0      0        2 
   3   chr3_22822927     ASom    A    C        0      0        2 
   3   chr3_22822927     HCab    A    C        1      2        2 
   3   chr3_22822927     HPrz    A    C        1      2        2 
   3   chr3_22822927     ZBoe    A    C        0      0        2 
   3   chr3_22822927     ZGre    A    C        0      0        2 
   3   chr3_22822927     ZHar    A    C        0      0        2 
   3   chr3_22822927   Sample    A    C        0      0        2 
   3   chr3_22870693     AAsi    C    G        0      0        2 
   3   chr3_22870693     AKia    C    G        0      0        2 
   3   chr3_22870693     AOna    C    G        0      0        2 
   3   chr3_22870693     ASom    C    G        0      0        2 
   3   chr3_22870693     HCab    C    G        0      0        2 
   3   chr3_22870693     HPrz    C    G        0      0        2 
   3   chr3_22870693     ZBoe    C    G      0.5      1        2 
   3   chr3_22870693     ZGre    C    G        0      0        2 
   3   chr3_22870693     ZHar    C    G        0      0        2 
   3   chr3_22870693   Sample    C    G        0      0        2 
   3   chr3_22876542     AAsi    C    A        0      0        2 
   3   chr3_22876542     AKia    C    A        0      0        2 
   3   chr3_22876542     AOna    C    A        1      2        2 
   3   chr3_22876542     ASom    C    A        0      0        2 
   3   chr3_22876542     HCab    C    A        0      0        2 
   3   chr3_22876542     HPrz    C    A        0      0        2 
   3   chr3_22876542     ZBoe    C    A        1      2        2 
   3   chr3_22876542     ZGre    C    A        1      2        2 
   3   chr3_22876542     ZHar    C    A        0      0        2 
   3   chr3_22876542   Sample    C    A        0      0        2 
   3   chr3_22877591     AAsi    C    A        0      0        2 
   3   chr3_22877591     AKia    C    A        0      0        2 
   3   chr3_22877591     AOna    C    A        0      0        2 
   3   chr3_22877591     ASom    C    A        0      0        2 
   3   chr3_22877591     HCab    C    A        0      0        2 
   3   chr3_22877591     HPrz    C    A        0      0        2 
   3   chr3_22877591     ZBoe    C    A        0      0        2 
   3   chr3_22877591     ZGre    C    A        0      0        2 
   3   chr3_22877591     ZHar    C    A        1      2        2 
   3   chr3_22877591   Sample    C    A        0      0        2 
   3   chr3_22879605     AAsi    C    G        0      0        2 
   3   chr3_22879605     AKia    C    G        0      0        2 
   3   chr3_22879605     AOna    C    G        0      0        2 
   3   chr3_22879605     ASom    C    G        0      0        2 
   3   chr3_22879605     HCab    C    G        1      2        2 
   3   chr3_22879605     HPrz    C    G        1      2        2 
   3   chr3_22879605     ZBoe    C    G        0      0        2 
   3   chr3_22879605     ZGre    C    G        0      0        2 
   3   chr3_22879605     ZHar    C    G        0      0        2 
   3   chr3_22879605   Sample    C    G        0      0        2 
   3   chr3_22881292     AAsi    G    C        0      0        2 
   3   chr3_22881292     AKia    G    C        0      0        2 
   3   chr3_22881292     AOna    G    C        0      0        2 
   3   chr3_22881292     ASom    G    C        0      0        2 
   3   chr3_22881292     HCab    G    C        0      0        2 
   3   chr3_22881292     HPrz    G    C        0      0        2 
   3   chr3_22881292     ZBoe    G    C        0      0        2 
   3   chr3_22881292     ZGre    G    C        0      0        2 
   3   chr3_22881292     ZHar    G    C        1      2        2 
   3   chr3_22881292   Sample    G    C        0      0        2 
   3   chr3_22893374     AAsi    G    C        0      0        2 
   3   chr3_22893374     AKia    G    C        0      0        2 
   3   chr3_22893374     AOna    G    C        0      0        2 
   3   chr3_22893374     ASom    G    C        0      0        2 
   3   chr3_22893374     HCab    G    C        0      0        2 
   3   chr3_22893374     HPrz    G    C        0      0        2 
   3   chr3_22893374     ZBoe    G    C        0      0        2 
   3   chr3_22893374     ZGre    G    C        0      0        2 
   3   chr3_22893374     ZHar    G    C        1      2        2 
   3   chr3_22893374   Sample    G    C        0      0        2 
   3   chr3_22912065     AAsi    C    G        0      0        2 
   3   chr3_22912065     AKia    C    G      0.5      1        2 
   3   chr3_22912065     AOna    C    G        1      2        2 
   3   chr3_22912065     ASom    C    G        0      0        2 
   3   chr3_22912065     HCab    C    G        0      0        2 
   3   chr3_22912065     HPrz    C    G        0      0        2 
   3   chr3_22912065     ZBoe    C    G        0      0        2 
   3   chr3_22912065     ZGre    C    G        0      0        2 
   3   chr3_22912065     ZHar    C    G        0      0        2 
   3   chr3_22912065   Sample    C    G        0      0        2 
   3   chr3_22912853     AAsi    G    C        0      0        2 
   3   chr3_22912853     AKia    G    C      0.5      1        2 
   3   chr3_22912853     AOna    G    C        0      0        2 
   3   chr3_22912853     ASom    G    C        0      0        2 
   3   chr3_22912853     HCab    G    C        0      0        2 
   3   chr3_22912853     HPrz    G    C        0      0        2 
   3   chr3_22912853     ZBoe    G    C        0      0        2 
   3   chr3_22912853     ZGre    G    C        0      0        2 
   3   chr3_22912853     ZHar    G    C        0      0        2 
   3   chr3_22912853   Sample    G    C        0      0        2 
   3   chr3_22922031     AAsi    G    T        0      0        2 
   3   chr3_22922031     AKia    G    T        0      0        2 
   3   chr3_22922031     AOna    G    T        1      2        2 
   3   chr3_22922031     ASom    G    T        0      0        2 
   3   chr3_22922031     HCab    G    T        0      0        2 
   3   chr3_22922031     HPrz    G    T        0      0        2 
   3   chr3_22922031     ZBoe    G    T        0      0        2 
   3   chr3_22922031     ZGre    G    T        0      0        2 
   3   chr3_22922031     ZHar    G    T        0      0        2 
   3   chr3_22922031   Sample    G    T        0      0        2 
   3   chr3_22930436     AAsi    A    T        0      0        2 
   3   chr3_22930436     AKia    A    T        0      0        2 
   3   chr3_22930436     AOna    A    T        0      0        2 
   3   chr3_22930436     ASom    A    T        0      0        2 
   3   chr3_22930436     HCab    A    T        1      2        2 
   3   chr3_22930436     HPrz    A    T        1      2        2 
   3   chr3_22930436     ZBoe    A    T        0      0        2 
   3   chr3_22930436     ZGre    A    T        0      0        2 
   3   chr3_22930436     ZHar    A    T        0      0        2 
   3   chr3_22930436   Sample    A    T        0      0        2 
   3   chr3_22932961     AAsi    T    A        0      0        2 
   3   chr3_22932961     AKia    T    A        0      0        2 
   3   chr3_22932961     AOna    T    A        0      0        2 
   3   chr3_22932961     ASom    T    A        0      0        2 
   3   chr3_22932961     HCab    T    A        1      2        2 
   3   chr3_22932961     HPrz    T    A        1      2        2 
   3   chr3_22932961     ZBoe    T    A        0      0        2 
   3   chr3_22932961     ZGre    T    A        0      0        2 
   3   chr3_22932961     ZHar    T    A        0      0        2 
   3   chr3_22932961   Sample    T    A        0      0        2 
   3   chr3_22939613     AAsi    T    G        0      0        2 
   3   chr3_22939613     AKia    T    G        0      0        2 
   3   chr3_22939613     AOna    T    G        0      0        2 
   3   chr3_22939613     ASom    T    G        0      0        2 
   3   chr3_22939613     HCab    T    G        1      2        2 
   3   chr3_22939613     HPrz    T    G        1      2        2 
   3   chr3_22939613     ZBoe    T    G        0      0        2 
   3   chr3_22939613     ZGre    T    G        0      0        2 
   3   chr3_22939613     ZHar    T    G        0      0        2 
   3   chr3_22939613   Sample    T    G        0      0        2 
   3   chr3_22940136     AAsi    G    T        0      0        2 
   3   chr3_22940136     AKia    G    T        1      2        2 
   3   chr3_22940136     AOna    G    T        1      2        2 
   3   chr3_22940136     ASom    G    T        0      0        2 
   3   chr3_22940136     HCab    G    T        0      0        2 
   3   chr3_22940136     HPrz    G    T        0      0        2 
   3   chr3_22940136     ZBoe    G    T        0      0        2 
   3   chr3_22940136     ZGre    G    T        0      0        2 
   3   chr3_22940136     ZHar    G    T        0      0        2 
   3   chr3_22940136   Sample    G    T        0      0        2 
   3   chr3_22944821     AAsi    G    C        0      0        2 
   3   chr3_22944821     AKia    G    C        0      0        2 
   3   chr3_22944821     AOna    G    C        0      0        2 
   3   chr3_22944821     ASom    G    C        0      0        2 
   3   chr3_22944821     HCab    G    C        0      0        2 
   3   chr3_22944821     HPrz    G    C        0      0        2 
   3   chr3_22944821     ZBoe    G    C        0      0        2 
   3   chr3_22944821     ZGre    G    C        0      0        2 
   3   chr3_22944821     ZHar    G    C        1      2        2 
   3   chr3_22944821   Sample    G    C        0      0        2 
   3   chr3_22963234     AAsi    A    C        0      0        2 
   3   chr3_22963234     AKia    A    C      0.5      1        2 
   3   chr3_22963234     AOna    A    C        0      0        2 
   3   chr3_22963234     ASom    A    C        0      0        2 
   3   chr3_22963234     HCab    A    C        0      0        2 
   3   chr3_22963234     HPrz    A    C        0      0        2 
   3   chr3_22963234     ZBoe    A    C        0      0        2 
   3   chr3_22963234     ZGre    A    C        0      0        2 
   3   chr3_22963234     ZHar    A    C        0      0        2 
   3   chr3_22963234   Sample    A    C        0      0        2 
   3   chr3_22969184     AAsi    T    A        0      0        2 
   3   chr3_22969184     AKia    T    A        0      0        2 
   3   chr3_22969184     AOna    T    A        0      0        2 
   3   chr3_22969184     ASom    T    A        0      0        2 
   3   chr3_22969184     HCab    T    A        0      0        2 
   3   chr3_22969184     HPrz    T    A        0      0        2 
   3   chr3_22969184     ZBoe    T    A        0      0        2 
   3   chr3_22969184     ZGre    T    A        0      0        2 
   3   chr3_22969184     ZHar    T    A        1      2        2 
   3   chr3_22969184   Sample    T    A        0      0        2 
   3   chr3_22972214     AAsi    A    C        0      0        2 
   3   chr3_22972214     AKia    A    C        0      0        2 
   3   chr3_22972214     AOna    A    C        0      0        2 
   3   chr3_22972214     ASom    A    C        0      0        2 
   3   chr3_22972214     HCab    A    C        0      0        2 
   3   chr3_22972214     HPrz    A    C        0      0        2 
   3   chr3_22972214     ZBoe    A    C        1      2        2 
   3   chr3_22972214     ZGre    A    C        1      2        2 
   3   chr3_22972214     ZHar    A    C        1      2        2 
   3   chr3_22972214   Sample    A    C        0      0        2 
   3   chr3_22976324     AAsi    G    T        0      0        2 
   3   chr3_22976324     AKia    G    T        0      0        2 
   3   chr3_22976324     AOna    G    T        0      0        2 
   3   chr3_22976324     ASom    G    T        0      0        2 
   3   chr3_22976324     HCab    G    T        0      0        2 
   3   chr3_22976324     HPrz    G    T        0      0        2 
   3   chr3_22976324     ZBoe    G    T        1      2        2 
   3   chr3_22976324     ZGre    G    T        1      2        2 
   3   chr3_22976324     ZHar    G    T        0      0        2 
   3   chr3_22976324   Sample    G    T        0      0        2 
   3   chr3_22988496     AAsi    C    G        0      0        2 
   3   chr3_22988496     AKia    C    G        0      0        2 
   3   chr3_22988496     AOna    C    G        0      0        2 
   3   chr3_22988496     ASom    C    G        0      0        2 
   3   chr3_22988496     HCab    C    G        0      0        2 
   3   chr3_22988496     HPrz    C    G        0      0        2 
   3   chr3_22988496     ZBoe    C    G      0.5      1        2 
   3   chr3_22988496     ZGre    C    G        0      0        2 
   3   chr3_22988496     ZHar    C    G        0      0        2 
   3   chr3_22988496   Sample    C    G        0      0        2 
   3   chr3_22993421     AAsi    C    G        0      0        2 
   3   chr3_22993421     AKia    C    G        1      2        2 
   3   chr3_22993421     AOna    C    G        0      0        2 
   3   chr3_22993421     ASom    C    G        0      0        2 
   3   chr3_22993421     HCab    C    G        0      0        2 
   3   chr3_22993421     HPrz    C    G        0      0        2 
   3   chr3_22993421     ZBoe    C    G        0      0        2 
   3   chr3_22993421     ZGre    C    G        0      0        2 
   3   chr3_22993421     ZHar    C    G        0      0        2 
   3   chr3_22993421   Sample    C    G        0      0        2 
   3   chr3_23024254     AAsi    G    C        0      0        2 
   3   chr3_23024254     AKia    G    C        0      0        2 
   3   chr3_23024254     AOna    G    C        0      0        2 
   3   chr3_23024254     ASom    G    C        0      0        2 
   3   chr3_23024254     HCab    G    C        1      2        2 
   3   chr3_23024254     HPrz    G    C        1      2        2 
   3   chr3_23024254     ZBoe    G    C        0      0        2 
   3   chr3_23024254     ZGre    G    C        0      0        2 
   3   chr3_23024254     ZHar    G    C        0      0        2 
   3   chr3_23024254   Sample    G    C        0      0        2 
   3   chr3_23030962     AAsi    C    A        0      0        2 
   3   chr3_23030962     AKia    C    A        0      0        2 
   3   chr3_23030962     AOna    C    A        0      0        2 
   3   chr3_23030962     ASom    C    A        0      0        2 
   3   chr3_23030962     HCab    C    A        0      0        2 
   3   chr3_23030962     HPrz    C    A        0      0        2 
   3   chr3_23030962     ZBoe    C    A        0      0        2 
   3   chr3_23030962     ZGre    C    A        0      0        2 
   3   chr3_23030962     ZHar    C    A        1      2        2 
   3   chr3_23030962   Sample    C    A        0      0        2 
   3   chr3_23090524     AAsi    C    A        0      0        2 
   3   chr3_23090524     AKia    C    A        0      0        2 
   3   chr3_23090524     AOna    C    A        0      0        2 
   3   chr3_23090524     ASom    C    A        1      2        2 
   3   chr3_23090524     HCab    C    A        0      0        2 
   3   chr3_23090524     HPrz    C    A        0      0        2 
   3   chr3_23090524     ZBoe    C    A        0      0        2 
   3   chr3_23090524     ZGre    C    A        0      0        2 
   3   chr3_23090524     ZHar    C    A        0      0        2 
   3   chr3_23090524   Sample    C    A        0      0        2 
   3   chr3_23100558     AAsi    C    A        0      0        2 
   3   chr3_23100558     AKia    C    A        0      0        2 
   3   chr3_23100558     AOna    C    A        0      0        2 
   3   chr3_23100558     ASom    C    A        1      2        2 
   3   chr3_23100558     HCab    C    A        0      0        2 
   3   chr3_23100558     HPrz    C    A        0      0        2 
   3   chr3_23100558     ZBoe    C    A        0      0        2 
   3   chr3_23100558     ZGre    C    A        0      0        2 
   3   chr3_23100558     ZHar    C    A        0      0        2 
   3   chr3_23100558   Sample    C    A        0      0        2 
   3   chr3_23104942     AAsi    G    T        1      2        2 
   3   chr3_23104942     AKia    G    T        0      0        2 
   3   chr3_23104942     AOna    G    T        0      0        2 
   3   chr3_23104942     ASom    G    T        1      2        2 
   3   chr3_23104942     HCab    G    T        0      0        2 
   3   chr3_23104942     HPrz    G    T        0      0        2 
   3   chr3_23104942     ZBoe    G    T        0      0        2 
   3   chr3_23104942     ZGre    G    T        0      0        2 
   3   chr3_23104942     ZHar    G    T        0      0        2 
   3   chr3_23104942   Sample    G    T        1      2        2 
   3   chr3_23122456     AAsi    G    C        0      0        2 
   3   chr3_23122456     AKia    G    C        0      0        2 
   3   chr3_23122456     AOna    G    C        0      0        2 
   3   chr3_23122456     ASom    G    C        0      0        2 
   3   chr3_23122456     HCab    G    C        1      2        2 
   3   chr3_23122456     HPrz    G    C        1      2        2 
   3   chr3_23122456     ZBoe    G    C        0      0        2 
   3   chr3_23122456     ZGre    G    C        0      0        2 
   3   chr3_23122456     ZHar    G    C        0      0        2 
   3   chr3_23122456   Sample    G    C        0      0        2 
   3   chr3_23153183     AAsi    C    A        0      0        2 
   3   chr3_23153183     AKia    C    A        0      0        2 
   3   chr3_23153183     AOna    C    A        0      0        2 
   3   chr3_23153183     ASom    C    A        0      0        2 
   3   chr3_23153183     HCab    C    A        1      2        2 
   3   chr3_23153183     HPrz    C    A        1      2        2 
   3   chr3_23153183     ZBoe    C    A        0      0        2 
   3   chr3_23153183     ZGre    C    A        0      0        2 
   3   chr3_23153183     ZHar    C    A        0      0        2 
   3   chr3_23153183   Sample    C    A        0      0        2 
   3   chr3_23154712     AAsi    C    A        0      0        2 
   3   chr3_23154712     AKia    C    A        0      0        2 
   3   chr3_23154712     AOna    C    A        0      0        2 
   3   chr3_23154712     ASom    C    A        0      0        2 
   3   chr3_23154712     HCab    C    A        1      2        2 
   3   chr3_23154712     HPrz    C    A        1      2        2 
   3   chr3_23154712     ZBoe    C    A        0      0        2 
   3   chr3_23154712     ZGre    C    A        0      0        2 
   3   chr3_23154712     ZHar    C    A        0      0        2 
   3   chr3_23154712   Sample    C    A        0      0        2 
   3   chr3_23167945     AAsi    C    G        0      0        2 
   3   chr3_23167945     AKia    C    G        0      0        2 
   3   chr3_23167945     AOna    C    G        0      0        2 
   3   chr3_23167945     ASom    C    G        0      0        2 
   3   chr3_23167945     HCab    C    G      0.5      1        2 
   3   chr3_23167945     HPrz    C    G      0.5      1        2 
   3   chr3_23167945     ZBoe    C    G        0      0        2 
   3   chr3_23167945     ZGre    C    G        0      0        2 
   3   chr3_23167945     ZHar    C    G        0      0        2 
   3   chr3_23167945   Sample    C    G        0      0        2 
   3   chr3_23169856     AAsi    T    A        0      0        2 
   3   chr3_23169856     AKia    T    A        0      0        2 
   3   chr3_23169856     AOna    T    A        0      0        2 
   3   chr3_23169856     ASom    T    A        0      0        2 
   3   chr3_23169856     HCab    T    A        0      0        2 
   3   chr3_23169856     HPrz    T    A        0      0        2 
   3   chr3_23169856     ZBoe    T    A      0.5      1        2 
   3   chr3_23169856     ZGre    T    A        0      0        2 
   3   chr3_23169856     ZHar    T    A        0      0        2 
   3   chr3_23169856   Sample    T    A        0      0        2 
   3   chr3_23176800     AAsi    C    G        0      0        2 
   3   chr3_23176800     AKia    C    G        0      0        2 
   3   chr3_23176800     AOna    C    G        0      0        2 
   3   chr3_23176800     ASom    C    G        0      0        2 
   3   chr3_23176800     HCab    C    G        1      2        2 
   3   chr3_23176800     HPrz    C    G        1      2        2 
   3   chr3_23176800     ZBoe    C    G        0      0        2 
   3   chr3_23176800     ZGre    C    G        0      0        2 
   3   chr3_23176800     ZHar    C    G        0      0        2 
   3   chr3_23176800   Sample    C    G        0      0        2 
   3   chr3_23186998     AAsi    A    T        0      0        2 
   3   chr3_23186998     AKia    A    T        0      0        2 
   3   chr3_23186998     AOna    A    T        0      0        2 
   3   chr3_23186998     ASom    A    T        0      0        2 
   3   chr3_23186998     HCab    A    T        1      2        2 
   3   chr3_23186998     HPrz    A    T        1      2        2 
   3   chr3_23186998     ZBoe    A    T        0      0        2 
   3   chr3_23186998     ZGre    A    T        0      0        2 
   3   chr3_23186998     ZHar    A    T        0      0        2 
   3   chr3_23186998   Sample    A    T        0      0        2 
   3   chr3_23199520     AAsi    G    C        0      0        2 
   3   chr3_23199520     AKia    G    C        0      0        2 
   3   chr3_23199520     AOna    G    C        0      0        2 
   3   chr3_23199520     ASom    G    C        0      0        2 
   3   chr3_23199520     HCab    G    C        0      0        2 
   3   chr3_23199520     HPrz    G    C        0      0        2 
   3   chr3_23199520     ZBoe    G    C        0      0        2 
   3   chr3_23199520     ZGre    G    C        0      0        2 
   3   chr3_23199520     ZHar    G    C        1      2        2 
   3   chr3_23199520   Sample    G    C        0      0        2 
   3   chr3_23200595     AAsi    C    A      0.5      1        2 
   3   chr3_23200595     AKia    C    A        0      0        2 
   3   chr3_23200595     AOna    C    A        0      0        2 
   3   chr3_23200595     ASom    C    A        1      2        2 
   3   chr3_23200595     HCab    C    A        0      0        2 
   3   chr3_23200595     HPrz    C    A        0      0        2 
   3   chr3_23200595     ZBoe    C    A        0      0        2 
   3   chr3_23200595     ZGre    C    A        0      0        2 
   3   chr3_23200595     ZHar    C    A        0      0        2 
   3   chr3_23200595   Sample    C    A        1      2        2 
   3   chr3_23211725     AAsi    T    A        0      0        2 
   3   chr3_23211725     AKia    T    A        0      0        2 
   3   chr3_23211725     AOna    T    A        0      0        2 
   3   chr3_23211725     ASom    T    A      0.5      1        2 
   3   chr3_23211725     HCab    T    A        0      0        2 
   3   chr3_23211725     HPrz    T    A        0      0        2 
   3   chr3_23211725     ZBoe    T    A        0      0        2 
   3   chr3_23211725     ZGre    T    A        0      0        2 
   3   chr3_23211725     ZHar    T    A        0      0        2 
   3   chr3_23211725   Sample    T    A        0      0        2 
   3   chr3_23215018     AAsi    C    G        1      2        2 
   3   chr3_23215018     AKia    C    G        0      0        2 
   3   chr3_23215018     AOna    C    G        0      0        2 
   3   chr3_23215018     ASom    C    G        1      2        2 
   3   chr3_23215018     HCab    C    G        0      0        2 
   3   chr3_23215018     HPrz    C    G        0      0        2 
   3   chr3_23215018     ZBoe    C    G        0      0        2 
   3   chr3_23215018     ZGre    C    G        0      0        2 
   3   chr3_23215018     ZHar    C    G        0      0        2 
   3   chr3_23215018   Sample    C    G        1      2        2 
   3   chr3_23252895     AAsi    A    C        0      0        2 
   3   chr3_23252895     AKia    A    C        0      0        2 
   3   chr3_23252895     AOna    A    C        0      0        2 
   3   chr3_23252895     ASom    A    C        0      0        2 
   3   chr3_23252895     HCab    A    C        1      2        2 
   3   chr3_23252895     HPrz    A    C        1      2        2 
   3   chr3_23252895     ZBoe    A    C        0      0        2 
   3   chr3_23252895     ZGre    A    C        0      0        2 
   3   chr3_23252895     ZHar    A    C        0      0        2 
   3   chr3_23252895   Sample    A    C        0      0        2 
   3   chr3_23268744     AAsi    A    C        0      0        2 
   3   chr3_23268744     AKia    A    C        0      0        2 
   3   chr3_23268744     AOna    A    C        0      0        2 
   3   chr3_23268744     ASom    A    C        0      0        2 
   3   chr3_23268744     HCab    A    C        0      0        2 
   3   chr3_23268744     HPrz    A    C        0      0        2 
   3   chr3_23268744     ZBoe    A    C        0      0        2 
   3   chr3_23268744     ZGre    A    C        1      2        2 
   3   chr3_23268744     ZHar    A    C        0      0        2 
   3   chr3_23268744   Sample    A    C        0      0        2 
   3   chr3_23274998     AAsi    A    T        0      0        2 
   3   chr3_23274998     AKia    A    T        0      0        2 
   3   chr3_23274998     AOna    A    T        0      0        2 
   3   chr3_23274998     ASom    A    T        0      0        2 
   3   chr3_23274998     HCab    A    T        0      0        2 
   3   chr3_23274998     HPrz    A    T        0      0        2 
   3   chr3_23274998     ZBoe    A    T      0.5      1        2 
   3   chr3_23274998     ZGre    A    T        0      0        2 
   3   chr3_23274998     ZHar    A    T        0      0        2 
   3   chr3_23274998   Sample    A    T        0      0        2 
   3   chr3_23283679     AAsi    G    T        0      0        2 
   3   chr3_23283679     AKia    G    T        0      0        2 
   3   chr3_23283679     AOna    G    T        0      0        2 
   3   chr3_23283679     ASom    G    T      0.5      1        2 
   3   chr3_23283679     HCab    G    T        0      0        2 
   3   chr3_23283679     HPrz    G    T        0      0        2 
   3   chr3_23283679     ZBoe    G    T        0      0        2 
   3   chr3_23283679     ZGre    G    T        0      0        2 
   3   chr3_23283679     ZHar    G    T        0      0        2 
   3   chr3_23283679   Sample    G    T        0      0        2 
   3   chr3_23349540     AAsi    C    G        0      0        2 
   3   chr3_23349540     AKia    C    G        0      0        2 
   3   chr3_23349540     AOna    C    G        0      0        2 
   3   chr3_23349540     ASom    C    G        0      0        2 
   3   chr3_23349540     HCab    C    G        1      2        2 
   3   chr3_23349540     HPrz    C    G        1      2        2 
   3   chr3_23349540     ZBoe    C    G        0      0        2 
   3   chr3_23349540     ZGre    C    G        0      0        2 
   3   chr3_23349540     ZHar    C    G        0      0        2 
   3   chr3_23349540   Sample    C    G        0      0        2 
   3   chr3_23354998     AAsi    T    A        0      0        2 
   3   chr3_23354998     AKia    T    A        0      0        2 
   3   chr3_23354998     AOna    T    A        0      0        2 
   3   chr3_23354998     ASom    T    A        0      0        2 
   3   chr3_23354998     HCab    T    A        1      2        2 
   3   chr3_23354998     HPrz    T    A        1      2        2 
   3   chr3_23354998     ZBoe    T    A        0      0        2 
   3   chr3_23354998     ZGre    T    A        0      0        2 
   3   chr3_23354998     ZHar    T    A        0      0        2 
   3   chr3_23354998   Sample    T    A        0      0        2 
   3   chr3_23363322     AAsi    A    C        0      0        2 
   3   chr3_23363322     AKia    A    C        0      0        2 
   3   chr3_23363322     AOna    A    C        1      2        2 
   3   chr3_23363322     ASom    A    C        0      0        2 
   3   chr3_23363322     HCab    A    C        0      0        2 
   3   chr3_23363322     HPrz    A    C        0      0        2 
   3   chr3_23363322     ZBoe    A    C        0      0        2 
   3   chr3_23363322     ZGre    A    C        0      0        2 
   3   chr3_23363322     ZHar    A    C        0      0        2 
   3   chr3_23363322   Sample    A    C        0      0        2 
   3   chr3_23374895     AAsi    A    T        0      0        2 
   3   chr3_23374895     AKia    A    T        0      0        2 
   3   chr3_23374895     AOna    A    T        0      0        2 
   3   chr3_23374895     ASom    A    T        0      0        2 
   3   chr3_23374895     HCab    A    T        0      0        2 
   3   chr3_23374895     HPrz    A    T        0      0        2 
   3   chr3_23374895     ZBoe    A    T      0.5      1        2 
   3   chr3_23374895     ZGre    A    T        0      0        2 
   3   chr3_23374895     ZHar    A    T        0      0        2 
   3   chr3_23374895   Sample    A    T        0      0        2 
   3   chr3_23381721     AAsi    T    A        0      0        2 
   3   chr3_23381721     AKia    T    A        1      2        2 
   3   chr3_23381721     AOna    T    A        0      0        2 
   3   chr3_23381721     ASom    T    A        0      0        2 
   3   chr3_23381721     HCab    T    A        0      0        2 
   3   chr3_23381721     HPrz    T    A        0      0        2 
   3   chr3_23381721     ZBoe    T    A        0      0        2 
   3   chr3_23381721     ZGre    T    A        0      0        2 
   3   chr3_23381721     ZHar    T    A        0      0        2 
   3   chr3_23381721   Sample    T    A        0      0        2 
   3   chr3_23382993     AAsi    T    A        0      0        2 
   3   chr3_23382993     AKia    T    A        0      0        2 
   3   chr3_23382993     AOna    T    A        0      0        2 
   3   chr3_23382993     ASom    T    A        0      0        2 
   3   chr3_23382993     HCab    T    A        1      2        2 
   3   chr3_23382993     HPrz    T    A        1      2        2 
   3   chr3_23382993     ZBoe    T    A        0      0        2 
   3   chr3_23382993     ZGre    T    A        0      0        2 
   3   chr3_23382993     ZHar    T    A        0      0        2 
   3   chr3_23382993   Sample    T    A        0      0        2 
   3   chr3_23419092     AAsi    G    C        0      0        2 
   3   chr3_23419092     AKia    G    C        1      2        2 
   3   chr3_23419092     AOna    G    C        1      2        2 
   3   chr3_23419092     ASom    G    C        0      0        2 
   3   chr3_23419092     HCab    G    C        0      0        2 
   3   chr3_23419092     HPrz    G    C        0      0        2 
   3   chr3_23419092     ZBoe    G    C        0      0        2 
   3   chr3_23419092     ZGre    G    C        0      0        2 
   3   chr3_23419092     ZHar    G    C        0      0        2 
   3   chr3_23419092   Sample    G    C        0      0        2 
   3   chr3_23443229     AAsi    C    G        0      0        2 
   3   chr3_23443229     AKia    C    G        0      0        2 
   3   chr3_23443229     AOna    C    G        0      0        2 
   3   chr3_23443229     ASom    C    G        0      0        2 
   3   chr3_23443229     HCab    C    G        1      2        2 
   3   chr3_23443229     HPrz    C    G      0.5      1        2 
   3   chr3_23443229     ZBoe    C    G        0      0        2 
   3   chr3_23443229     ZGre    C    G        0      0        2 
   3   chr3_23443229     ZHar    C    G        0      0        2 
   3   chr3_23443229   Sample    C    G        0      0        2 
   3   chr3_23479516     AAsi    G    C        0      0        2 
   3   chr3_23479516     AKia    G    C        0      0        2 
   3   chr3_23479516     AOna    G    C        0      0        2 
   3   chr3_23479516     ASom    G    C        0      0        2 
   3   chr3_23479516     HCab    G    C        1      2        2 
   3   chr3_23479516     HPrz    G    C        1      2        2 
   3   chr3_23479516     ZBoe    G    C        0      0        2 
   3   chr3_23479516     ZGre    G    C        0      0        2 
   3   chr3_23479516     ZHar    G    C        0      0        2 
   3   chr3_23479516   Sample    G    C        0      0        2 
   3   chr3_23482373     AAsi    G    T        0      0        2 
   3   chr3_23482373     AKia    G    T        1      2        2 
   3   chr3_23482373     AOna    G    T        1      2        2 
   3   chr3_23482373     ASom    G    T        0      0        2 
   3   chr3_23482373     HCab    G    T        0      0        2 
   3   chr3_23482373     HPrz    G    T        0      0        2 
   3   chr3_23482373     ZBoe    G    T        0      0        2 
   3   chr3_23482373     ZGre    G    T        0      0        2 
   3   chr3_23482373     ZHar    G    T        0      0        2 
   3   chr3_23482373   Sample    G    T        0      0        2 
   3   chr3_23515224     AAsi    G    C        0      0        2 
   3   chr3_23515224     AKia    G    C        0      0        2 
   3   chr3_23515224     AOna    G    C        0      0        2 
   3   chr3_23515224     ASom    G    C        0      0        2 
   3   chr3_23515224     HCab    G    C        1      2        2 
   3   chr3_23515224     HPrz    G    C        1      2        2 
   3   chr3_23515224     ZBoe    G    C        0      0        2 
   3   chr3_23515224     ZGre    G    C        0      0        2 
   3   chr3_23515224     ZHar    G    C        0      0        2 
   3   chr3_23515224   Sample    G    C        0      0        2 
   3   chr3_23537127     AAsi    C    A        0      0        2 
   3   chr3_23537127     AKia    C    A        0      0        2 
   3   chr3_23537127     AOna    C    A        0      0        2 
   3   chr3_23537127     ASom    C    A        0      0        2 
   3   chr3_23537127     HCab    C    A        0      0        2 
   3   chr3_23537127     HPrz    C    A        0      0        2 
   3   chr3_23537127     ZBoe    C    A        0      0        2 
   3   chr3_23537127     ZGre    C    A        0      0        2 
   3   chr3_23537127     ZHar    C    A        1      2        2 
   3   chr3_23537127   Sample    C    A        0      0        2 
   3   chr3_23549926     AAsi    G    C        0      0        2 
   3   chr3_23549926     AKia    G    C        0      0        2 
   3   chr3_23549926     AOna    G    C        0      0        2 
   3   chr3_23549926     ASom    G    C        0      0        2 
   3   chr3_23549926     HCab    G    C        0      0        2 
   3   chr3_23549926     HPrz    G    C        0      0        2 
   3   chr3_23549926     ZBoe    G    C      0.5      1        2 
   3   chr3_23549926     ZGre    G    C        0      0        2 
   3   chr3_23549926     ZHar    G    C        0      0        2 
   3   chr3_23549926   Sample    G    C        0      0        2 
   3   chr3_23577874     AAsi    G    T        0      0        2 
   3   chr3_23577874     AKia    G    T        0      0        2 
   3   chr3_23577874     AOna    G    T        0      0        2 
   3   chr3_23577874     ASom    G    T        0      0        2 
   3   chr3_23577874     HCab    G    T        0      0        2 
   3   chr3_23577874     HPrz    G    T        0      0        2 
   3   chr3_23577874     ZBoe    G    T      0.5      1        2 
   3   chr3_23577874     ZGre    G    T        0      0        2 
   3   chr3_23577874     ZHar    G    T        0      0        2 
   3   chr3_23577874   Sample    G    T        0      0        2 
   3   chr3_23601932     AAsi    C    A        0      0        2 
   3   chr3_23601932     AKia    C    A        0      0        2 
   3   chr3_23601932     AOna    C    A        0      0        2 
   3   chr3_23601932     ASom    C    A        0      0        2 
   3   chr3_23601932     HCab    C    A        0      0        2 
   3   chr3_23601932     HPrz    C    A        0      0        2 
   3   chr3_23601932     ZBoe    C    A        0      0        2 
   3   chr3_23601932     ZGre    C    A        0      0        2 
   3   chr3_23601932     ZHar    C    A        1      2        2 
   3   chr3_23601932   Sample    C    A        0      0        2 
   3   chr3_23619500     AAsi    T    G        0      0        2 
   3   chr3_23619500     AKia    T    G        0      0        2 
   3   chr3_23619500     AOna    T    G        0      0        2 
   3   chr3_23619500     ASom    T    G        0      0        2 
   3   chr3_23619500     HCab    T    G        1      2        2 
   3   chr3_23619500     HPrz    T    G        1      2        2 
   3   chr3_23619500     ZBoe    T    G        0      0        2 
   3   chr3_23619500     ZGre    T    G        0      0        2 
   3   chr3_23619500     ZHar    T    G        0      0        2 
   3   chr3_23619500   Sample    T    G        0      0        2 
   3   chr3_23628704     AAsi    C    G        0      0        2 
   3   chr3_23628704     AKia    C    G        0      0        2 
   3   chr3_23628704     AOna    C    G        0      0        2 
   3   chr3_23628704     ASom    C    G        0      0        2 
   3   chr3_23628704     HCab    C    G        0      0        2 
   3   chr3_23628704     HPrz    C    G        0      0        2 
   3   chr3_23628704     ZBoe    C    G      0.5      1        2 
   3   chr3_23628704     ZGre    C    G        0      0        2 
   3   chr3_23628704     ZHar    C    G        0      0        2 
   3   chr3_23628704   Sample    C    G        0      0        2 
   3   chr3_23635462     AAsi    T    G        0      0        2 
   3   chr3_23635462     AKia    T    G        0      0        2 
   3   chr3_23635462     AOna    T    G        0      0        2 
   3   chr3_23635462     ASom    T    G        0      0        2 
   3   chr3_23635462     HCab    T    G        0      0        2 
   3   chr3_23635462     HPrz    T    G        0      0        2 
   3   chr3_23635462     ZBoe    T    G      0.5      1        2 
   3   chr3_23635462     ZGre    T    G        0      0        2 
   3   chr3_23635462     ZHar    T    G        0      0        2 
   3   chr3_23635462   Sample    T    G        0      0        2 
   3   chr3_23635678     AAsi    G    T        0      0        2 
   3   chr3_23635678     AKia    G    T        1      2        2 
   3   chr3_23635678     AOna    G    T        1      2        2 
   3   chr3_23635678     ASom    G    T      0.5      1        2 
   3   chr3_23635678     HCab    G    T        0      0        2 
   3   chr3_23635678     HPrz    G    T        0      0        2 
   3   chr3_23635678     ZBoe    G    T        0      0        2 
   3   chr3_23635678     ZGre    G    T        0      0        2 
   3   chr3_23635678     ZHar    G    T        0      0        2 
   3   chr3_23635678   Sample    G    T        0      0        2 
   3   chr3_23649866     AAsi    A    T        1      2        2 
   3   chr3_23649866     AKia    A    T        1      2        2 
   3   chr3_23649866     AOna    A    T        0      0        2 
   3   chr3_23649866     ASom    A    T        1      2        2 
   3   chr3_23649866     HCab    A    T        0      0        2 
   3   chr3_23649866     HPrz    A    T        0      0        2 
   3   chr3_23649866     ZBoe    A    T        0      0        2 
   3   chr3_23649866     ZGre    A    T        0      0        2 
   3   chr3_23649866     ZHar    A    T        0      0        2 
   3   chr3_23649866   Sample    A    T        1      2        2 
   3   chr3_23663102     AAsi    C    G        0      0        2 
   3   chr3_23663102     AKia    C    G        0      0        2 
   3   chr3_23663102     AOna    C    G        0      0        2 
   3   chr3_23663102     ASom    C    G        0      0        2 
   3   chr3_23663102     HCab    C    G        1      2        2 
   3   chr3_23663102     HPrz    C    G      0.5      1        2 
   3   chr3_23663102     ZBoe    C    G        0      0        2 
   3   chr3_23663102     ZGre    C    G        0      0        2 
   3   chr3_23663102     ZHar    C    G        0      0        2 
   3   chr3_23663102   Sample    C    G        0      0        2 
   3   chr3_23678026     AAsi    C    G        0      0        2 
   3   chr3_23678026     AKia    C    G        0      0        2 
   3   chr3_23678026     AOna    C    G        0      0        2 
   3   chr3_23678026     ASom    C    G        0      0        2 
   3   chr3_23678026     HCab    C    G        0      0        2 
   3   chr3_23678026     HPrz    C    G        0      0        2 
   3   chr3_23678026     ZBoe    C    G        0      0        2 
   3   chr3_23678026     ZGre    C    G        0      0        2 
   3   chr3_23678026     ZHar    C    G        1      2        2 
   3   chr3_23678026   Sample    C    G        0      0        2 
   3   chr3_23687145     AAsi    C    A      0.5      1        2 
   3   chr3_23687145     AKia    C    A        0      0        2 
   3   chr3_23687145     AOna    C    A        0      0        2 
   3   chr3_23687145     ASom    C    A        0      0        2 
   3   chr3_23687145     HCab    C    A        0      0        2 
   3   chr3_23687145     HPrz    C    A        0      0        2 
   3   chr3_23687145     ZBoe    C    A        0      0        2 
   3   chr3_23687145     ZGre    C    A        0      0        2 
   3   chr3_23687145     ZHar    C    A        0      0        2 
   3   chr3_23687145   Sample    C    A        0      0        2 
   3   chr3_23695843     AAsi    C    A        0      0        2 
   3   chr3_23695843     AKia    C    A        0      0        2 
   3   chr3_23695843     AOna    C    A        0      0        2 
   3   chr3_23695843     ASom    C    A        0      0        2 
   3   chr3_23695843     HCab    C    A      0.5      1        2 
   3   chr3_23695843     HPrz    C    A        1      2        2 
   3   chr3_23695843     ZBoe    C    A        0      0        2 
   3   chr3_23695843     ZGre    C    A        0      0        2 
   3   chr3_23695843     ZHar    C    A        0      0        2 
   3   chr3_23695843   Sample    C    A        0      0        2 
   3   chr3_23706635     AAsi    A    T        0      0        2 
   3   chr3_23706635     AKia    A    T        0      0        2 
   3   chr3_23706635     AOna    A    T        0      0        2 
   3   chr3_23706635     ASom    A    T        0      0        2 
   3   chr3_23706635     HCab    A    T        0      0        2 
   3   chr3_23706635     HPrz    A    T        0      0        2 
   3   chr3_23706635     ZBoe    A    T        0      0        2 
   3   chr3_23706635     ZGre    A    T        1      2        2 
   3   chr3_23706635     ZHar    A    T        0      0        2 
   3   chr3_23706635   Sample    A    T        0      0        2 
   3   chr3_23762061     AAsi    A    C        0      0        2 
   3   chr3_23762061     AKia    A    C        0      0        2 
   3   chr3_23762061     AOna    A    C        0      0        2 
   3   chr3_23762061     ASom    A    C        0      0        2 
   3   chr3_23762061     HCab    A    C        0      0        2 
   3   chr3_23762061     HPrz    A    C        0      0        2 
   3   chr3_23762061     ZBoe    A    C        0      0        2 
   3   chr3_23762061     ZGre    A    C        0      0        2 
   3   chr3_23762061     ZHar    A    C        1      2        2 
   3   chr3_23762061   Sample    A    C        0      0        2 
   3   chr3_23770729     AAsi    C    A        0      0        2 
   3   chr3_23770729     AKia    C    A        0      0        2 
   3   chr3_23770729     AOna    C    A        0      0        2 
   3   chr3_23770729     ASom    C    A        0      0        2 
   3   chr3_23770729     HCab    C    A      0.5      1        2 
   3   chr3_23770729     HPrz    C    A        1      2        2 
   3   chr3_23770729     ZBoe    C    A        0      0        2 
   3   chr3_23770729     ZGre    C    A        0      0        2 
   3   chr3_23770729     ZHar    C    A        0      0        2 
   3   chr3_23770729   Sample    C    A        0      0        2 
   3   chr3_23778777     AAsi    T    A        0      0        2 
   3   chr3_23778777     AKia    T    A        0      0        2 
   3   chr3_23778777     AOna    T    A        0      0        2 
   3   chr3_23778777     ASom    T    A        0      0        2 
   3   chr3_23778777     HCab    T    A        1      2        2 
   3   chr3_23778777     HPrz    T    A        1      2        2 
   3   chr3_23778777     ZBoe    T    A        0      0        2 
   3   chr3_23778777     ZGre    T    A        0      0        2 
   3   chr3_23778777     ZHar    T    A        0      0        2 
   3   chr3_23778777   Sample    T    A        0      0        2 
   3   chr3_23785337     AAsi    T    G        0      0        2 
   3   chr3_23785337     AKia    T    G        0      0        2 
   3   chr3_23785337     AOna    T    G        0      0        2 
   3   chr3_23785337     ASom    T    G        0      0        2 
   3   chr3_23785337     HCab    T    G        0      0        2 
   3   chr3_23785337     HPrz    T    G      0.5      1        2 
   3   chr3_23785337     ZBoe    T    G        0      0        2 
   3   chr3_23785337     ZGre    T    G        0      0        2 
   3   chr3_23785337     ZHar    T    G        0      0        2 
   3   chr3_23785337   Sample    T    G        0      0        2 
   3   chr3_23786001     AAsi    T    A        0      0        2 
   3   chr3_23786001     AKia    T    A        0      0        2 
   3   chr3_23786001     AOna    T    A        0      0        2 
   3   chr3_23786001     ASom    T    A        0      0        2 
   3   chr3_23786001     HCab    T    A        0      0        2 
   3   chr3_23786001     HPrz    T    A        0      0        2 
   3   chr3_23786001     ZBoe    T    A        0      0        2 
   3   chr3_23786001     ZGre    T    A      0.5      1        2 
   3   chr3_23786001     ZHar    T    A        0      0        2 
   3   chr3_23786001   Sample    T    A        0      0        2 
   3   chr3_23801068     AAsi    C    G        0      0        2 
   3   chr3_23801068     AKia    C    G        0      0        2 
   3   chr3_23801068     AOna    C    G        0      0        2 
   3   chr3_23801068     ASom    C    G        0      0        2 
   3   chr3_23801068     HCab    C    G        0      0        2 
   3   chr3_23801068     HPrz    C    G        0      0        2 
   3   chr3_23801068     ZBoe    C    G        0      0        2 
   3   chr3_23801068     ZGre    C    G        0      0        2 
   3   chr3_23801068     ZHar    C    G        1      2        2 
   3   chr3_23801068   Sample    C    G        0      0        2 
   3   chr3_23825543     AAsi    T    A        0      0        2 
   3   chr3_23825543     AKia    T    A        0      0        2 
   3   chr3_23825543     AOna    T    A        0      0        2 
   3   chr3_23825543     ASom    T    A        0      0        2 
   3   chr3_23825543     HCab    T    A        0      0        2 
   3   chr3_23825543     HPrz    T    A        0      0        2 
   3   chr3_23825543     ZBoe    T    A        0      0        2 
   3   chr3_23825543     ZGre    T    A        1      2        2 
   3   chr3_23825543     ZHar    T    A        0      0        2 
   3   chr3_23825543   Sample    T    A        0      0        2 
   3   chr3_23829994     AAsi    C    G        0      0        2 
   3   chr3_23829994     AKia    C    G        0      0        2 
   3   chr3_23829994     AOna    C    G        0      0        2 
   3   chr3_23829994     ASom    C    G        0      0        2 
   3   chr3_23829994     HCab    C    G        1      2        2 
   3   chr3_23829994     HPrz    C    G        1      2        2 
   3   chr3_23829994     ZBoe    C    G        0      0        2 
   3   chr3_23829994     ZGre    C    G        0      0        2 
   3   chr3_23829994     ZHar    C    G        0      0        2 
   3   chr3_23829994   Sample    C    G        0      0        2 
   3   chr3_23846199     AAsi    A    C        0      0        2 
   3   chr3_23846199     AKia    A    C        0      0        2 
   3   chr3_23846199     AOna    A    C        0      0        2 
   3   chr3_23846199     ASom    A    C        0      0        2 
   3   chr3_23846199     HCab    A    C        0      0        2 
   3   chr3_23846199     HPrz    A    C      0.5      1        2 
   3   chr3_23846199     ZBoe    A    C        0      0        2 
   3   chr3_23846199     ZGre    A    C        0      0        2 
   3   chr3_23846199     ZHar    A    C        0      0        2 
   3   chr3_23846199   Sample    A    C        0      0        2 
   3   chr3_23846981     AAsi    C    A        0      0        2 
   3   chr3_23846981     AKia    C    A        0      0        2 
   3   chr3_23846981     AOna    C    A        0      0        2 
   3   chr3_23846981     ASom    C    A        0      0        2 
   3   chr3_23846981     HCab    C    A        1      2        2 
   3   chr3_23846981     HPrz    C    A        1      2        2 
   3   chr3_23846981     ZBoe    C    A        0      0        2 
   3   chr3_23846981     ZGre    C    A        0      0        2 
   3   chr3_23846981     ZHar    C    A        0      0        2 
   3   chr3_23846981   Sample    C    A        0      0        2 
   3   chr3_23853551     AAsi    C    A        0      0        2 
   3   chr3_23853551     AKia    C    A        0      0        2 
   3   chr3_23853551     AOna    C    A        0      0        2 
   3   chr3_23853551     ASom    C    A        0      0        2 
   3   chr3_23853551     HCab    C    A        0      0        2 
   3   chr3_23853551     HPrz    C    A        0      0        2 
   3   chr3_23853551     ZBoe    C    A        1      2        2 
   3   chr3_23853551     ZGre    C    A        0      0        2 
   3   chr3_23853551     ZHar    C    A        0      0        2 
   3   chr3_23853551   Sample    C    A        0      0        2 
   3   chr3_23866654     AAsi    A    C        0      0        2 
   3   chr3_23866654     AKia    A    C        0      0        2 
   3   chr3_23866654     AOna    A    C        0      0        2 
   3   chr3_23866654     ASom    A    C        0      0        2 
   3   chr3_23866654     HCab    A    C        0      0        2 
   3   chr3_23866654     HPrz    A    C        0      0        2 
   3   chr3_23866654     ZBoe    A    C        0      0        2 
   3   chr3_23866654     ZGre    A    C      0.5      1        2 
   3   chr3_23866654     ZHar    A    C        0      0        2 
   3   chr3_23866654   Sample    A    C        0      0        2 
   3   chr3_23873044     AAsi    C    G        0      0        2 
   3   chr3_23873044     AKia    C    G        0      0        2 
   3   chr3_23873044     AOna    C    G        0      0        2 
   3   chr3_23873044     ASom    C    G        0      0        2 
   3   chr3_23873044     HCab    C    G        0      0        2 
   3   chr3_23873044     HPrz    C    G        0      0        2 
   3   chr3_23873044     ZBoe    C    G      0.5      1        2 
   3   chr3_23873044     ZGre    C    G        0      0        2 
   3   chr3_23873044     ZHar    C    G        0      0        2 
   3   chr3_23873044   Sample    C    G        0      0        2 
   3   chr3_23893767     AAsi    G    T        0      0        2 
   3   chr3_23893767     AKia    G    T        0      0        2 
   3   chr3_23893767     AOna    G    T        0      0        2 
   3   chr3_23893767     ASom    G    T        0      0        2 
   3   chr3_23893767     HCab    G    T        0      0        2 
   3   chr3_23893767     HPrz    G    T        0      0        2 
   3   chr3_23893767     ZBoe    G    T        0      0        2 
   3   chr3_23893767     ZGre    G    T      0.5      1        2 
   3   chr3_23893767     ZHar    G    T        0      0        2 
   3   chr3_23893767   Sample    G    T        0      0        2 
   3   chr3_23895883     AAsi    T    A        0      0        2 
   3   chr3_23895883     AKia    T    A        0      0        2 
   3   chr3_23895883     AOna    T    A        0      0        2 
   3   chr3_23895883     ASom    T    A        0      0        2 
   3   chr3_23895883     HCab    T    A        1      2        2 
   3   chr3_23895883     HPrz    T    A        1      2        2 
   3   chr3_23895883     ZBoe    T    A        0      0        2 
   3   chr3_23895883     ZGre    T    A        0      0        2 
   3   chr3_23895883     ZHar    T    A        0      0        2 
   3   chr3_23895883   Sample    T    A        0      0        2 
   3   chr3_23911396     AAsi    A    T        0      0        2 
   3   chr3_23911396     AKia    A    T        0      0        2 
   3   chr3_23911396     AOna    A    T        0      0        2 
   3   chr3_23911396     ASom    A    T      0.5      1        2 
   3   chr3_23911396     HCab    A    T        0      0        2 
   3   chr3_23911396     HPrz    A    T        0      0        2 
   3   chr3_23911396     ZBoe    A    T        0      0        2 
   3   chr3_23911396     ZGre    A    T        0      0        2 
   3   chr3_23911396     ZHar    A    T        0      0        2 
   3   chr3_23911396   Sample    A    T        0      0        2 
   3   chr3_23915008     AAsi    C    G        0      0        2 
   3   chr3_23915008     AKia    C    G        0      0        2 
   3   chr3_23915008     AOna    C    G        0      0        2 
   3   chr3_23915008     ASom    C    G        0      0        2 
   3   chr3_23915008     HCab    C    G        0      0        2 
   3   chr3_23915008     HPrz    C    G        0      0        2 
   3   chr3_23915008     ZBoe    C    G        0      0        2 
   3   chr3_23915008     ZGre    C    G        1      2        2 
   3   chr3_23915008     ZHar    C    G        0      0        2 
   3   chr3_23915008   Sample    C    G        0      0        2 
   3   chr3_23927474     AAsi    G    C        0      0        2 
   3   chr3_23927474     AKia    G    C        0      0        2 
   3   chr3_23927474     AOna    G    C        0      0        2 
   3   chr3_23927474     ASom    G    C        0      0        2 
   3   chr3_23927474     HCab    G    C        0      0        2 
   3   chr3_23927474     HPrz    G    C        0      0        2 
   3   chr3_23927474     ZBoe    G    C        0      0        2 
   3   chr3_23927474     ZGre    G    C      0.5      1        2 
   3   chr3_23927474     ZHar    G    C        0      0        2 
   3   chr3_23927474   Sample    G    C        0      0        2 
   3   chr3_23945461     AAsi    C    G        0      0        2 
   3   chr3_23945461     AKia    C    G        0      0        2 
   3   chr3_23945461     AOna    C    G        0      0        2 
   3   chr3_23945461     ASom    C    G        0      0        2 
   3   chr3_23945461     HCab    C    G        0      0        2 
   3   chr3_23945461     HPrz    C    G        0      0        2 
   3   chr3_23945461     ZBoe    C    G        1      2        2 
   3   chr3_23945461     ZGre    C    G        1      2        2 
   3   chr3_23945461     ZHar    C    G        1      2        2 
   3   chr3_23945461   Sample    C    G        0      0        2 
   3   chr3_23961571     AAsi    C    A        0      0        2 
   3   chr3_23961571     AKia    C    A        1      2        2 
   3   chr3_23961571     AOna    C    A        1      2        2 
   3   chr3_23961571     ASom    C    A        0      0        2 
   3   chr3_23961571     HCab    C    A        0      0        2 
   3   chr3_23961571     HPrz    C    A        0      0        2 
   3   chr3_23961571     ZBoe    C    A        0      0        2 
   3   chr3_23961571     ZGre    C    A        0      0        2 
   3   chr3_23961571     ZHar    C    A        0      0        2 
   3   chr3_23961571   Sample    C    A        0      0        2 
   3   chr3_23967741     AAsi    A    T        0      0        2 
   3   chr3_23967741     AKia    A    T        0      0        2 
   3   chr3_23967741     AOna    A    T        0      0        2 
   3   chr3_23967741     ASom    A    T        0      0        2 
   3   chr3_23967741     HCab    A    T        0      0        2 
   3   chr3_23967741     HPrz    A    T        0      0        2 
   3   chr3_23967741     ZBoe    A    T        1      2        2 
   3   chr3_23967741     ZGre    A    T        0      0        2 
   3   chr3_23967741     ZHar    A    T        0      0        2 
   3   chr3_23967741   Sample    A    T        0      0        2 
   3   chr3_23979410     AAsi    A    T        0      0        2 
   3   chr3_23979410     AKia    A    T        0      0        2 
   3   chr3_23979410     AOna    A    T        0      0        2 
   3   chr3_23979410     ASom    A    T        0      0        2 
   3   chr3_23979410     HCab    A    T        0      0        2 
   3   chr3_23979410     HPrz    A    T        0      0        2 
   3   chr3_23979410     ZBoe    A    T        1      2        2 
   3   chr3_23979410     ZGre    A    T        0      0        2 
   3   chr3_23979410     ZHar    A    T        0      0        2 
   3   chr3_23979410   Sample    A    T        0      0        2 
   3   chr3_24002760     AAsi    T    G        0      0        2 
   3   chr3_24002760     AKia    T    G        0      0        2 
   3   chr3_24002760     AOna    T    G        0      0        2 
   3   chr3_24002760     ASom    T    G        0      0        2 
   3   chr3_24002760     HCab    T    G      0.5      1        2 
   3   chr3_24002760     HPrz    T    G        0      0        2 
   3   chr3_24002760     ZBoe    T    G        0      0        2 
   3   chr3_24002760     ZGre    T    G        0      0        2 
   3   chr3_24002760     ZHar    T    G        0      0        2 
   3   chr3_24002760   Sample    T    G        0      0        2 
   3   chr3_24020970     AAsi    C    G        0      0        2 
   3   chr3_24020970     AKia    C    G        0      0        2 
   3   chr3_24020970     AOna    C    G        0      0        2 
   3   chr3_24020970     ASom    C    G        0      0        2 
   3   chr3_24020970     HCab    C    G        0      0        2 
   3   chr3_24020970     HPrz    C    G        0      0        2 
   3   chr3_24020970     ZBoe    C    G      0.5      1        2 
   3   chr3_24020970     ZGre    C    G        0      0        2 
   3   chr3_24020970     ZHar    C    G        0      0        2 
   3   chr3_24020970   Sample    C    G        0      0        2 
   3   chr3_24023428     AAsi    T    A        0      0        2 
   3   chr3_24023428     AKia    T    A        0      0        2 
   3   chr3_24023428     AOna    T    A        0      0        2 
   3   chr3_24023428     ASom    T    A        0      0        2 
   3   chr3_24023428     HCab    T    A        0      0        2 
   3   chr3_24023428     HPrz    T    A      0.5      1        2 
   3   chr3_24023428     ZBoe    T    A        0      0        2 
   3   chr3_24023428     ZGre    T    A        0      0        2 
   3   chr3_24023428     ZHar    T    A        0      0        2 
   3   chr3_24023428   Sample    T    A        0      0        2 
   3   chr3_24042112     AAsi    C    G      0.5      1        2 
   3   chr3_24042112     AKia    C    G        0      0        2 
   3   chr3_24042112     AOna    C    G        0      0        2 
   3   chr3_24042112     ASom    C    G        0      0        2 
   3   chr3_24042112     HCab    C    G        0      0        2 
   3   chr3_24042112     HPrz    C    G        0      0        2 
   3   chr3_24042112     ZBoe    C    G        0      0        2 
   3   chr3_24042112     ZGre    C    G        0      0        2 
   3   chr3_24042112     ZHar    C    G        0      0        2 
   3   chr3_24042112   Sample    C    G        0      0        2 
   3   chr3_24077912     AAsi    T    A        0      0        2 
   3   chr3_24077912     AKia    T    A        0      0        2 
   3   chr3_24077912     AOna    T    A        0      0        2 
   3   chr3_24077912     ASom    T    A        0      0        2 
   3   chr3_24077912     HCab    T    A        0      0        2 
   3   chr3_24077912     HPrz    T    A        0      0        2 
   3   chr3_24077912     ZBoe    T    A        0      0        2 
   3   chr3_24077912     ZGre    T    A      0.5      1        2 
   3   chr3_24077912     ZHar    T    A        0      0        2 
   3   chr3_24077912   Sample    T    A        0      0        2 
   3   chr3_24086417     AAsi    A    T        0      0        2 
   3   chr3_24086417     AKia    A    T        0      0        2 
   3   chr3_24086417     AOna    A    T        0      0        2 
   3   chr3_24086417     ASom    A    T        0      0        2 
   3   chr3_24086417     HCab    A    T        1      2        2 
   3   chr3_24086417     HPrz    A    T        1      2        2 
   3   chr3_24086417     ZBoe    A    T        0      0        2 
   3   chr3_24086417     ZGre    A    T        0      0        2 
   3   chr3_24086417     ZHar    A    T        0      0        2 
   3   chr3_24086417   Sample    A    T        0      0        2 
   3   chr3_24095802     AAsi    C    A        0      0        2 
   3   chr3_24095802     AKia    C    A        0      0        2 
   3   chr3_24095802     AOna    C    A        0      0        2 
   3   chr3_24095802     ASom    C    A        0      0        2 
   3   chr3_24095802     HCab    C    A      0.5      1        2 
   3   chr3_24095802     HPrz    C    A        0      0        2 
   3   chr3_24095802     ZBoe    C    A        0      0        2 
   3   chr3_24095802     ZGre    C    A        0      0        2 
   3   chr3_24095802     ZHar    C    A        0      0        2 
   3   chr3_24095802   Sample    C    A        0      0        2 
   3   chr3_24098101     AAsi    C    G        0      0        2 
   3   chr3_24098101     AKia    C    G        0      0        2 
   3   chr3_24098101     AOna    C    G        0      0        2 
   3   chr3_24098101     ASom    C    G        0      0        2 
   3   chr3_24098101     HCab    C    G        1      2        2 
   3   chr3_24098101     HPrz    C    G        1      2        2 
   3   chr3_24098101     ZBoe    C    G        0      0        2 
   3   chr3_24098101     ZGre    C    G        0      0        2 
   3   chr3_24098101     ZHar    C    G        0      0        2 
   3   chr3_24098101   Sample    C    G        0      0        2 
   3   chr3_24098160     AAsi    G    T        0      0        2 
   3   chr3_24098160     AKia    G    T        0      0        2 
   3   chr3_24098160     AOna    G    T        0      0        2 
   3   chr3_24098160     ASom    G    T        0      0        2 
   3   chr3_24098160     HCab    G    T        0      0        2 
   3   chr3_24098160     HPrz    G    T        0      0        2 
   3   chr3_24098160     ZBoe    G    T        0      0        2 
   3   chr3_24098160     ZGre    G    T        1      2        2 
   3   chr3_24098160     ZHar    G    T        0      0        2 
   3   chr3_24098160   Sample    G    T        0      0        2 
   3   chr3_24125345     AAsi    G    C        0      0        2 
   3   chr3_24125345     AKia    G    C        0      0        2 
   3   chr3_24125345     AOna    G    C        0      0        2 
   3   chr3_24125345     ASom    G    C        0      0        2 
   3   chr3_24125345     HCab    G    C        0      0        2 
   3   chr3_24125345     HPrz    G    C        0      0        2 
   3   chr3_24125345     ZBoe    G    C      0.5      1        2 
   3   chr3_24125345     ZGre    G    C        0      0        2 
   3   chr3_24125345     ZHar    G    C        0      0        2 
   3   chr3_24125345   Sample    G    C        0      0        2 
   3   chr3_24149447     AAsi    C    A        0      0        2 
   3   chr3_24149447     AKia    C    A        0      0        2 
   3   chr3_24149447     AOna    C    A        0      0        2 
   3   chr3_24149447     ASom    C    A        0      0        2 
   3   chr3_24149447     HCab    C    A        0      0        2 
   3   chr3_24149447     HPrz    C    A      0.5      1        2 
   3   chr3_24149447     ZBoe    C    A        0      0        2 
   3   chr3_24149447     ZGre    C    A        0      0        2 
   3   chr3_24149447     ZHar    C    A        0      0        2 
   3   chr3_24149447   Sample    C    A        0      0        2 
   3   chr3_24161910     AAsi    T    G        0      0        2 
   3   chr3_24161910     AKia    T    G        0      0        2 
   3   chr3_24161910     AOna    T    G        1      2        2 
   3   chr3_24161910     ASom    T    G        0      0        2 
   3   chr3_24161910     HCab    T    G        0      0        2 
   3   chr3_24161910     HPrz    T    G        0      0        2 
   3   chr3_24161910     ZBoe    T    G        0      0        2 
   3   chr3_24161910     ZGre    T    G        0      0        2 
   3   chr3_24161910     ZHar    T    G        0      0        2 
   3   chr3_24161910   Sample    T    G        0      0        2 
   3   chr3_24168946     AAsi    G    T        0      0        2 
   3   chr3_24168946     AKia    G    T        0      0        2 
   3   chr3_24168946     AOna    G    T        0      0        2 
   3   chr3_24168946     ASom    G    T        0      0        2 
   3   chr3_24168946     HCab    G    T        0      0        2 
   3   chr3_24168946     HPrz    G    T      0.5      1        2 
   3   chr3_24168946     ZBoe    G    T        0      0        2 
   3   chr3_24168946     ZGre    G    T        0      0        2 
   3   chr3_24168946     ZHar    G    T        0      0        2 
   3   chr3_24168946   Sample    G    T        0      0        2 
   3   chr3_24199329     AAsi    C    G        0      0        2 
   3   chr3_24199329     AKia    C    G        0      0        2 
   3   chr3_24199329     AOna    C    G        0      0        2 
   3   chr3_24199329     ASom    C    G        0      0        2 
   3   chr3_24199329     HCab    C    G        0      0        2 
   3   chr3_24199329     HPrz    C    G        0      0        2 
   3   chr3_24199329     ZBoe    C    G        0      0        2 
   3   chr3_24199329     ZGre    C    G        1      2        2 
   3   chr3_24199329     ZHar    C    G        0      0        2 
   3   chr3_24199329   Sample    C    G        0      0        2 
   3   chr3_24210666     AAsi    G    T        0      0        2 
   3   chr3_24210666     AKia    G    T        1      2        2 
   3   chr3_24210666     AOna    G    T        0      0        2 
   3   chr3_24210666     ASom    G    T        0      0        2 
   3   chr3_24210666     HCab    G    T        0      0        2 
   3   chr3_24210666     HPrz    G    T        0      0        2 
   3   chr3_24210666     ZBoe    G    T        0      0        2 
   3   chr3_24210666     ZGre    G    T        0      0        2 
   3   chr3_24210666     ZHar    G    T        0      0        2 
   3   chr3_24210666   Sample    G    T        0      0        2 
   3   chr3_24235628     AAsi    C    G        0      0        2 
   3   chr3_24235628     AKia    C    G        0      0        2 
   3   chr3_24235628     AOna    C    G        0      0        2 
   3   chr3_24235628     ASom    C    G        0      0        2 
   3   chr3_24235628     HCab    C    G        0      0        2 
   3   chr3_24235628     HPrz    C    G        0      0        2 
   3   chr3_24235628     ZBoe    C    G      0.5      1        2 
   3   chr3_24235628     ZGre    C    G        0      0        2 
   3   chr3_24235628     ZHar    C    G        0      0        2 
   3   chr3_24235628   Sample    C    G        0      0        2 
   3   chr3_24238436     AAsi    G    T        0      0        2 
   3   chr3_24238436     AKia    G    T        0      0        2 
   3   chr3_24238436     AOna    G    T        1      2        2 
   3   chr3_24238436     ASom    G    T        0      0        2 
   3   chr3_24238436     HCab    G    T        0      0        2 
   3   chr3_24238436     HPrz    G    T        0      0        2 
   3   chr3_24238436     ZBoe    G    T        0      0        2 
   3   chr3_24238436     ZGre    G    T        0      0        2 
   3   chr3_24238436     ZHar    G    T        0      0        2 
   3   chr3_24238436   Sample    G    T        0      0        2 
   3   chr3_24262747     AAsi    T    A        0      0        2 
   3   chr3_24262747     AKia    T    A        1      2        2 
   3   chr3_24262747     AOna    T    A        0      0        2 
   3   chr3_24262747     ASom    T    A        0      0        2 
   3   chr3_24262747     HCab    T    A        0      0        2 
   3   chr3_24262747     HPrz    T    A        0      0        2 
   3   chr3_24262747     ZBoe    T    A        0      0        2 
   3   chr3_24262747     ZGre    T    A        0      0        2 
   3   chr3_24262747     ZHar    T    A        0      0        2 
   3   chr3_24262747   Sample    T    A        0      0        2 
   3   chr3_24278615     AAsi    C    A        0      0        2 
   3   chr3_24278615     AKia    C    A        1      2        2 
   3   chr3_24278615     AOna    C    A        1      2        2 
   3   chr3_24278615     ASom    C    A        0      0        2 
   3   chr3_24278615     HCab    C    A        0      0        2 
   3   chr3_24278615     HPrz    C    A        0      0        2 
   3   chr3_24278615     ZBoe    C    A        0      0        2 
   3   chr3_24278615     ZGre    C    A        0      0        2 
   3   chr3_24278615     ZHar    C    A        0      0        2 
   3   chr3_24278615   Sample    C    A        0      0        2 
   3   chr3_24289795     AAsi    A    T        0      0        2 
   3   chr3_24289795     AKia    A    T        0      0        2 
   3   chr3_24289795     AOna    A    T        0      0        2 
   3   chr3_24289795     ASom    A    T        0      0        2 
   3   chr3_24289795     HCab    A    T        1      2        2 
   3   chr3_24289795     HPrz    A    T        1      2        2 
   3   chr3_24289795     ZBoe    A    T        0      0        2 
   3   chr3_24289795     ZGre    A    T        0      0        2 
   3   chr3_24289795     ZHar    A    T        0      0        2 
   3   chr3_24289795   Sample    A    T        0      0        2 
   3   chr3_24332354     AAsi    C    A        0      0        2 
   3   chr3_24332354     AKia    C    A        0      0        2 
   3   chr3_24332354     AOna    C    A        0      0        2 
   3   chr3_24332354     ASom    C    A        0      0        2 
   3   chr3_24332354     HCab    C    A        0      0        2 
   3   chr3_24332354     HPrz    C    A        0      0        2 
   3   chr3_24332354     ZBoe    C    A      0.5      1        2 
   3   chr3_24332354     ZGre    C    A        0      0        2 
   3   chr3_24332354     ZHar    C    A        0      0        2 
   3   chr3_24332354   Sample    C    A        0      0        2 
   3   chr3_24352614     AAsi    T    A        1      2        2 
   3   chr3_24352614     AKia    T    A        0      0        2 
   3   chr3_24352614     AOna    T    A        0      0        2 
   3   chr3_24352614     ASom    T    A        0      0        2 
   3   chr3_24352614     HCab    T    A        0      0        2 
   3   chr3_24352614     HPrz    T    A        0      0        2 
   3   chr3_24352614     ZBoe    T    A        0      0        2 
   3   chr3_24352614     ZGre    T    A        0      0        2 
   3   chr3_24352614     ZHar    T    A        0      0        2 
   3   chr3_24352614   Sample    T    A        1      2        2 
   3   chr3_24376241     AAsi    G    C        0      0        2 
   3   chr3_24376241     AKia    G    C        0      0        2 
   3   chr3_24376241     AOna    G    C        0      0        2 
   3   chr3_24376241     ASom    G    C        0      0        2 
   3   chr3_24376241     HCab    G    C        0      0        2 
   3   chr3_24376241     HPrz    G    C        0      0        2 
   3   chr3_24376241     ZBoe    G    C        0      0        2 
   3   chr3_24376241     ZGre    G    C        0      0        2 
   3   chr3_24376241     ZHar    G    C        1      2        2 
   3   chr3_24376241   Sample    G    C        0      0        2 
   3   chr3_24383259     AAsi    C    G        0      0        2 
   3   chr3_24383259     AKia    C    G        0      0        2 
   3   chr3_24383259     AOna    C    G        0      0        2 
   3   chr3_24383259     ASom    C    G        0      0        2 
   3   chr3_24383259     HCab    C    G        0      0        2 
   3   chr3_24383259     HPrz    C    G        0      0        2 
   3   chr3_24383259     ZBoe    C    G        0      0        2 
   3   chr3_24383259     ZGre    C    G        0      0        2 
   3   chr3_24383259     ZHar    C    G      0.5      1        2 
   3   chr3_24383259   Sample    C    G        0      0        2 
   3   chr3_24410853     AAsi    G    C        0      0        2 
   3   chr3_24410853     AKia    G    C      0.5      1        2 
   3   chr3_24410853     AOna    G    C        0      0        2 
   3   chr3_24410853     ASom    G    C        0      0        2 
   3   chr3_24410853     HCab    G    C        0      0        2 
   3   chr3_24410853     HPrz    G    C        0      0        2 
   3   chr3_24410853     ZBoe    G    C        0      0        2 
   3   chr3_24410853     ZGre    G    C        0      0        2 
   3   chr3_24410853     ZHar    G    C        0      0        2 
   3   chr3_24410853   Sample    G    C        0      0        2 
   3   chr3_24417300     AAsi    G    T        0      0        2 
   3   chr3_24417300     AKia    G    T        0      0        2 
   3   chr3_24417300     AOna    G    T        0      0        2 
   3   chr3_24417300     ASom    G    T        0      0        2 
   3   chr3_24417300     HCab    G    T        0      0        2 
   3   chr3_24417300     HPrz    G    T        0      0        2 
   3   chr3_24417300     ZBoe    G    T      0.5      1        2 
   3   chr3_24417300     ZGre    G    T        0      0        2 
   3   chr3_24417300     ZHar    G    T        0      0        2 
   3   chr3_24417300   Sample    G    T        0      0        2 
   3   chr3_24417542     AAsi    A    T        0      0        2 
   3   chr3_24417542     AKia    A    T        0      0        2 
   3   chr3_24417542     AOna    A    T        0      0        2 
   3   chr3_24417542     ASom    A    T        0      0        2 
   3   chr3_24417542     HCab    A    T        0      0        2 
   3   chr3_24417542     HPrz    A    T        0      0        2 
   3   chr3_24417542     ZBoe    A    T        0      0        2 
   3   chr3_24417542     ZGre    A    T        0      0        2 
   3   chr3_24417542     ZHar    A    T      0.5      1        2 
   3   chr3_24417542   Sample    A    T        0      0        2 
   3   chr3_24420966     AAsi    C    A        0      0        2 
   3   chr3_24420966     AKia    C    A        0      0        2 
   3   chr3_24420966     AOna    C    A        0      0        2 
   3   chr3_24420966     ASom    C    A        0      0        2 
   3   chr3_24420966     HCab    C    A        0      0        2 
   3   chr3_24420966     HPrz    C    A        0      0        2 
   3   chr3_24420966     ZBoe    C    A      0.5      1        2 
   3   chr3_24420966     ZGre    C    A        0      0        2 
   3   chr3_24420966     ZHar    C    A        0      0        2 
   3   chr3_24420966   Sample    C    A        0      0        2 
   3   chr3_24421071     AAsi    A    T        0      0        2 
   3   chr3_24421071     AKia    A    T        0      0        2 
   3   chr3_24421071     AOna    A    T        0      0        2 
   3   chr3_24421071     ASom    A    T        0      0        2 
   3   chr3_24421071     HCab    A    T        1      2        2 
   3   chr3_24421071     HPrz    A    T        1      2        2 
   3   chr3_24421071     ZBoe    A    T        0      0        2 
   3   chr3_24421071     ZGre    A    T        0      0        2 
   3   chr3_24421071     ZHar    A    T        0      0        2 
   3   chr3_24421071   Sample    A    T        0      0        2 
   3   chr3_24425836     AAsi    C    G        0      0        2 
   3   chr3_24425836     AKia    C    G        0      0        2 
   3   chr3_24425836     AOna    C    G        0      0        2 
   3   chr3_24425836     ASom    C    G        0      0        2 
   3   chr3_24425836     HCab    C    G        1      2        2 
   3   chr3_24425836     HPrz    C    G        1      2        2 
   3   chr3_24425836     ZBoe    C    G        0      0        2 
   3   chr3_24425836     ZGre    C    G        0      0        2 
   3   chr3_24425836     ZHar    C    G        0      0        2 
   3   chr3_24425836   Sample    C    G        0      0        2 
   3   chr3_24436552     AAsi    A    T        0      0        2 
   3   chr3_24436552     AKia    A    T        0      0        2 
   3   chr3_24436552     AOna    A    T        0      0        2 
   3   chr3_24436552     ASom    A    T        0      0        2 
   3   chr3_24436552     HCab    A    T        1      2        2 
   3   chr3_24436552     HPrz    A    T        1      2        2 
   3   chr3_24436552     ZBoe    A    T        0      0        2 
   3   chr3_24436552     ZGre    A    T        0      0        2 
   3   chr3_24436552     ZHar    A    T        0      0        2 
   3   chr3_24436552   Sample    A    T        0      0        2 
   3   chr3_24449797     AAsi    A    C        0      0        2 
   3   chr3_24449797     AKia    A    C        0      0        2 
   3   chr3_24449797     AOna    A    C        0      0        2 
   3   chr3_24449797     ASom    A    C        0      0        2 
   3   chr3_24449797     HCab    A    C        1      2        2 
   3   chr3_24449797     HPrz    A    C        0      0        2 
   3   chr3_24449797     ZBoe    A    C        0      0        2 
   3   chr3_24449797     ZGre    A    C        0      0        2 
   3   chr3_24449797     ZHar    A    C        0      0        2 
   3   chr3_24449797   Sample    A    C        0      0        2 
   3   chr3_24460986     AAsi    T    A        0      0        2 
   3   chr3_24460986     AKia    T    A        0      0        2 
   3   chr3_24460986     AOna    T    A        0      0        2 
   3   chr3_24460986     ASom    T    A        0      0        2 
   3   chr3_24460986     HCab    T    A        0      0        2 
   3   chr3_24460986     HPrz    T    A        0      0        2 
   3   chr3_24460986     ZBoe    T    A      0.5      1        2 
   3   chr3_24460986     ZGre    T    A        0      0        2 
   3   chr3_24460986     ZHar    T    A        0      0        2 
   3   chr3_24460986   Sample    T    A        0      0        2 
   3   chr3_24461586     AAsi    G    T        0      0        2 
   3   chr3_24461586     AKia    G    T        0      0        2 
   3   chr3_24461586     AOna    G    T        0      0        2 
   3   chr3_24461586     ASom    G    T        0      0        2 
   3   chr3_24461586     HCab    G    T        0      0        2 
   3   chr3_24461586     HPrz    G    T        0      0        2 
   3   chr3_24461586     ZBoe    G    T      0.5      1        2 
   3   chr3_24461586     ZGre    G    T        0      0        2 
   3   chr3_24461586     ZHar    G    T        0      0        2 
   3   chr3_24461586   Sample    G    T        0      0        2 
   3   chr3_24492486     AAsi    T    G        0      0        2 
   3   chr3_24492486     AKia    T    G        0      0        2 
   3   chr3_24492486     AOna    T    G        0      0        2 
   3   chr3_24492486     ASom    T    G        0      0        2 
   3   chr3_24492486     HCab    T    G        0      0        2 
   3   chr3_24492486     HPrz    T    G        0      0        2 
   3   chr3_24492486     ZBoe    T    G        1      2        2 
   3   chr3_24492486     ZGre    T    G        0      0        2 
   3   chr3_24492486     ZHar    T    G        0      0        2 
   3   chr3_24492486   Sample    T    G        0      0        2 
   3   chr3_24531292     AAsi    C    A        0      0        2 
   3   chr3_24531292     AKia    C    A        0      0        2 
   3   chr3_24531292     AOna    C    A        0      0        2 
   3   chr3_24531292     ASom    C    A        0      0        2 
   3   chr3_24531292     HCab    C    A        0      0        2 
   3   chr3_24531292     HPrz    C    A        0      0        2 
   3   chr3_24531292     ZBoe    C    A        0      0        2 
   3   chr3_24531292     ZGre    C    A        1      2        2 
   3   chr3_24531292     ZHar    C    A        0      0        2 
   3   chr3_24531292   Sample    C    A        0      0        2 
   3   chr3_24552644     AAsi    A    T        0      0        2 
   3   chr3_24552644     AKia    A    T      0.5      1        2 
   3   chr3_24552644     AOna    A    T        0      0        2 
   3   chr3_24552644     ASom    A    T        0      0        2 
   3   chr3_24552644     HCab    A    T        0      0        2 
   3   chr3_24552644     HPrz    A    T        0      0        2 
   3   chr3_24552644     ZBoe    A    T        0      0        2 
   3   chr3_24552644     ZGre    A    T        0      0        2 
   3   chr3_24552644     ZHar    A    T        0      0        2 
   3   chr3_24552644   Sample    A    T        0      0        2 
   3   chr3_24558171     AAsi    C    A        0      0        2 
   3   chr3_24558171     AKia    C    A        0      0        2 
   3   chr3_24558171     AOna    C    A        0      0        2 
   3   chr3_24558171     ASom    C    A        0      0        2 
   3   chr3_24558171     HCab    C    A        1      2        2 
   3   chr3_24558171     HPrz    C    A      0.5      1        2 
   3   chr3_24558171     ZBoe    C    A        0      0        2 
   3   chr3_24558171     ZGre    C    A        0      0        2 
   3   chr3_24558171     ZHar    C    A        0      0        2 
   3   chr3_24558171   Sample    C    A        0      0        2 
   3   chr3_24568819     AAsi    C    G        0      0        2 
   3   chr3_24568819     AKia    C    G        1      2        2 
   3   chr3_24568819     AOna    C    G        0      0        2 
   3   chr3_24568819     ASom    C    G        0      0        2 
   3   chr3_24568819     HCab    C    G        0      0        2 
   3   chr3_24568819     HPrz    C    G        0      0        2 
   3   chr3_24568819     ZBoe    C    G        0      0        2 
   3   chr3_24568819     ZGre    C    G        0      0        2 
   3   chr3_24568819     ZHar    C    G        0      0        2 
   3   chr3_24568819   Sample    C    G        0      0        2 
   3   chr3_24585967     AAsi    G    T        0      0        2 
   3   chr3_24585967     AKia    G    T        0      0        2 
   3   chr3_24585967     AOna    G    T        0      0        2 
   3   chr3_24585967     ASom    G    T        0      0        2 
   3   chr3_24585967     HCab    G    T        0      0        2 
   3   chr3_24585967     HPrz    G    T        0      0        2 
   3   chr3_24585967     ZBoe    G    T        0      0        2 
   3   chr3_24585967     ZGre    G    T        1      2        2 
   3   chr3_24585967     ZHar    G    T        0      0        2 
   3   chr3_24585967   Sample    G    T        0      0        2 
   3   chr3_24616356     AAsi    C    G        0      0        2 
   3   chr3_24616356     AKia    C    G        0      0        2 
   3   chr3_24616356     AOna    C    G        0      0        2 
   3   chr3_24616356     ASom    C    G        0      0        2 
   3   chr3_24616356     HCab    C    G        1      2        2 
   3   chr3_24616356     HPrz    C    G        1      2        2 
   3   chr3_24616356     ZBoe    C    G        0      0        2 
   3   chr3_24616356     ZGre    C    G        0      0        2 
   3   chr3_24616356     ZHar    C    G        0      0        2 
   3   chr3_24616356   Sample    C    G        0      0        2 
   3   chr3_24620019     AAsi    T    A        0      0        2 
   3   chr3_24620019     AKia    T    A        0      0        2 
   3   chr3_24620019     AOna    T    A        0      0        2 
   3   chr3_24620019     ASom    T    A        0      0        2 
   3   chr3_24620019     HCab    T    A        0      0        2 
   3   chr3_24620019     HPrz    T    A        0      0        2 
   3   chr3_24620019     ZBoe    T    A        1      2        2 
   3   chr3_24620019     ZGre    T    A        1      2        2 
   3   chr3_24620019     ZHar    T    A        0      0        2 
   3   chr3_24620019   Sample    T    A        0      0        2 
   3   chr3_24625272     AAsi    T    A        0      0        2 
   3   chr3_24625272     AKia    T    A        0      0        2 
   3   chr3_24625272     AOna    T    A        0      0        2 
   3   chr3_24625272     ASom    T    A        0      0        2 
   3   chr3_24625272     HCab    T    A        0      0        2 
   3   chr3_24625272     HPrz    T    A        0      0        2 
   3   chr3_24625272     ZBoe    T    A        0      0        2 
   3   chr3_24625272     ZGre    T    A        1      2        2 
   3   chr3_24625272     ZHar    T    A        0      0        2 
   3   chr3_24625272   Sample    T    A        0      0        2 
   3   chr3_24640416     AAsi    G    T        0      0        2 
   3   chr3_24640416     AKia    G    T        0      0        2 
   3   chr3_24640416     AOna    G    T        1      2        2 
   3   chr3_24640416     ASom    G    T        0      0        2 
   3   chr3_24640416     HCab    G    T        0      0        2 
   3   chr3_24640416     HPrz    G    T        0      0        2 
   3   chr3_24640416     ZBoe    G    T        0      0        2 
   3   chr3_24640416     ZGre    G    T        0      0        2 
   3   chr3_24640416     ZHar    G    T        0      0        2 
   3   chr3_24640416   Sample    G    T        0      0        2 
   3   chr3_24655484     AAsi    A    T        0      0        2 
   3   chr3_24655484     AKia    A    T        0      0        2 
   3   chr3_24655484     AOna    A    T        0      0        2 
   3   chr3_24655484     ASom    A    T        0      0        2 
   3   chr3_24655484     HCab    A    T        0      0        2 
   3   chr3_24655484     HPrz    A    T      0.5      1        2 
   3   chr3_24655484     ZBoe    A    T        0      0        2 
   3   chr3_24655484     ZGre    A    T        0      0        2 
   3   chr3_24655484     ZHar    A    T        0      0        2 
   3   chr3_24655484   Sample    A    T        0      0        2 
   3   chr3_24684070     AAsi    G    T        0      0        2 
   3   chr3_24684070     AKia    G    T        0      0        2 
   3   chr3_24684070     AOna    G    T        0      0        2 
   3   chr3_24684070     ASom    G    T        0      0        2 
   3   chr3_24684070     HCab    G    T        0      0        2 
   3   chr3_24684070     HPrz    G    T        0      0        2 
   3   chr3_24684070     ZBoe    G    T      0.5      1        2 
   3   chr3_24684070     ZGre    G    T        0      0        2 
   3   chr3_24684070     ZHar    G    T        0      0        2 
   3   chr3_24684070   Sample    G    T        0      0        2 
   3   chr3_24703965     AAsi    G    T        0      0        2 
   3   chr3_24703965     AKia    G    T        0      0        2 
   3   chr3_24703965     AOna    G    T        0      0        2 
   3   chr3_24703965     ASom    G    T        0      0        2 
   3   chr3_24703965     HCab    G    T        0      0        2 
   3   chr3_24703965     HPrz    G    T        0      0        2 
   3   chr3_24703965     ZBoe    G    T        0      0        2 
   3   chr3_24703965     ZGre    G    T      0.5      1        2 
   3   chr3_24703965     ZHar    G    T        0      0        2 
   3   chr3_24703965   Sample    G    T        0      0        2 
   3   chr3_24724223     AAsi    T    A        0      0        2 
   3   chr3_24724223     AKia    T    A        0      0        2 
   3   chr3_24724223     AOna    T    A        0      0        2 
   3   chr3_24724223     ASom    T    A        0      0        2 
   3   chr3_24724223     HCab    T    A      0.5      1        2 
   3   chr3_24724223     HPrz    T    A        0      0        2 
   3   chr3_24724223     ZBoe    T    A        0      0        2 
   3   chr3_24724223     ZGre    T    A        0      0        2 
   3   chr3_24724223     ZHar    T    A        0      0        2 
   3   chr3_24724223   Sample    T    A        0      0        2 
   3   chr3_24730480     AAsi    T    A        0      0        2 
   3   chr3_24730480     AKia    T    A        0      0        2 
   3   chr3_24730480     AOna    T    A        0      0        2 
   3   chr3_24730480     ASom    T    A        0      0        2 
   3   chr3_24730480     HCab    T    A        0      0        2 
   3   chr3_24730480     HPrz    T    A      0.5      1        2 
   3   chr3_24730480     ZBoe    T    A        0      0        2 
   3   chr3_24730480     ZGre    T    A        0      0        2 
   3   chr3_24730480     ZHar    T    A        0      0        2 
   3   chr3_24730480   Sample    T    A        0      0        2 
   3   chr3_24758408     AAsi    A    C        0      0        2 
   3   chr3_24758408     AKia    A    C      0.5      1        2 
   3   chr3_24758408     AOna    A    C        0      0        2 
   3   chr3_24758408     ASom    A    C        0      0        2 
   3   chr3_24758408     HCab    A    C        0      0        2 
   3   chr3_24758408     HPrz    A    C        0      0        2 
   3   chr3_24758408     ZBoe    A    C        0      0        2 
   3   chr3_24758408     ZGre    A    C        0      0        2 
   3   chr3_24758408     ZHar    A    C        0      0        2 
   3   chr3_24758408   Sample    A    C        0      0        2 
   3   chr3_24790189     AAsi    T    A        1      2        2 
   3   chr3_24790189     AKia    T    A        0      0        2 
   3   chr3_24790189     AOna    T    A        0      0        2 
   3   chr3_24790189     ASom    T    A        1      2        2 
   3   chr3_24790189     HCab    T    A        0      0        2 
   3   chr3_24790189     HPrz    T    A        0      0        2 
   3   chr3_24790189     ZBoe    T    A        0      0        2 
   3   chr3_24790189     ZGre    T    A        0      0        2 
   3   chr3_24790189     ZHar    T    A        0      0        2 
   3   chr3_24790189   Sample    T    A        1      2        2 
   3   chr3_24821852     AAsi    A    T        0      0        2 
   3   chr3_24821852     AKia    A    T        0      0        2 
   3   chr3_24821852     AOna    A    T        0      0        2 
   3   chr3_24821852     ASom    A    T        0      0        2 
   3   chr3_24821852     HCab    A    T      0.5      1        2 
   3   chr3_24821852     HPrz    A    T        0      0        2 
   3   chr3_24821852     ZBoe    A    T        0      0        2 
   3   chr3_24821852     ZGre    A    T        0      0        2 
   3   chr3_24821852     ZHar    A    T        0      0        2 
   3   chr3_24821852   Sample    A    T        0      0        2 
   3   chr3_24822442     AAsi    C    A        0      0        2 
   3   chr3_24822442     AKia    C    A        0      0        2 
   3   chr3_24822442     AOna    C    A        0      0        2 
   3   chr3_24822442     ASom    C    A        0      0        2 
   3   chr3_24822442     HCab    C    A        1      2        2 
   3   chr3_24822442     HPrz    C    A      0.5      1        2 
   3   chr3_24822442     ZBoe    C    A        0      0        2 
   3   chr3_24822442     ZGre    C    A        0      0        2 
   3   chr3_24822442     ZHar    C    A        0      0        2 
   3   chr3_24822442   Sample    C    A        0      0        2 
   3   chr3_24833708     AAsi    T    A      0.5      1        2 
   3   chr3_24833708     AKia    T    A        0      0        2 
   3   chr3_24833708     AOna    T    A        0      0        2 
   3   chr3_24833708     ASom    T    A        0      0        2 
   3   chr3_24833708     HCab    T    A        0      0        2 
   3   chr3_24833708     HPrz    T    A        0      0        2 
   3   chr3_24833708     ZBoe    T    A        0      0        2 
   3   chr3_24833708     ZGre    T    A        0      0        2 
   3   chr3_24833708     ZHar    T    A        0      0        2 
   3   chr3_24833708   Sample    T    A        0      0        2 
   3   chr3_24850442     AAsi    C    G        0      0        2 
   3   chr3_24850442     AKia    C    G        0      0        2 
   3   chr3_24850442     AOna    C    G        0      0        2 
   3   chr3_24850442     ASom    C    G        0      0        2 
   3   chr3_24850442     HCab    C    G        1      2        2 
   3   chr3_24850442     HPrz    C    G        1      2        2 
   3   chr3_24850442     ZBoe    C    G        0      0        2 
   3   chr3_24850442     ZGre    C    G        0      0        2 
   3   chr3_24850442     ZHar    C    G        0      0        2 
   3   chr3_24850442   Sample    C    G        0      0        2 
   3   chr3_24891291     AAsi    A    C        0      0        2 
   3   chr3_24891291     AKia    A    C        0      0        2 
   3   chr3_24891291     AOna    A    C        0      0        2 
   3   chr3_24891291     ASom    A    C        0      0        2 
   3   chr3_24891291     HCab    A    C        0      0        2 
   3   chr3_24891291     HPrz    A    C        0      0        2 
   3   chr3_24891291     ZBoe    A    C        0      0        2 
   3   chr3_24891291     ZGre    A    C        0      0        2 
   3   chr3_24891291     ZHar    A    C        1      2        2 
   3   chr3_24891291   Sample    A    C        0      0        2 
   3   chr3_24928058     AAsi    C    G        0      0        2 
   3   chr3_24928058     AKia    C    G        0      0        2 
   3   chr3_24928058     AOna    C    G        1      2        2 
   3   chr3_24928058     ASom    C    G        0      0        2 
   3   chr3_24928058     HCab    C    G        0      0        2 
   3   chr3_24928058     HPrz    C    G        0      0        2 
   3   chr3_24928058     ZBoe    C    G        0      0        2 
   3   chr3_24928058     ZGre    C    G        0      0        2 
   3   chr3_24928058     ZHar    C    G        0      0        2 
   3   chr3_24928058   Sample    C    G        0      0        2 
   3   chr3_24933457     AAsi    G    C        1      2        2 
   3   chr3_24933457     AKia    G    C        0      0        2 
   3   chr3_24933457     AOna    G    C        0      0        2 
   3   chr3_24933457     ASom    G    C        0      0        2 
   3   chr3_24933457     HCab    G    C        0      0        2 
   3   chr3_24933457     HPrz    G    C        0      0        2 
   3   chr3_24933457     ZBoe    G    C        0      0        2 
   3   chr3_24933457     ZGre    G    C        0      0        2 
   3   chr3_24933457     ZHar    G    C        0      0        2 
   3   chr3_24933457   Sample    G    C        1      2        2 
   3   chr3_24937325     AAsi    C    G        0      0        2 
   3   chr3_24937325     AKia    C    G        0      0        2 
   3   chr3_24937325     AOna    C    G        0      0        2 
   3   chr3_24937325     ASom    C    G        0      0        2 
   3   chr3_24937325     HCab    C    G        0      0        2 
   3   chr3_24937325     HPrz    C    G        0      0        2 
   3   chr3_24937325     ZBoe    C    G      0.5      1        2 
   3   chr3_24937325     ZGre    C    G        0      0        2 
   3   chr3_24937325     ZHar    C    G        0      0        2 
   3   chr3_24937325   Sample    C    G        0      0        2 
   3   chr3_24952360     AAsi    C    G        0      0        2 
   3   chr3_24952360     AKia    C    G        0      0        2 
   3   chr3_24952360     AOna    C    G        0      0        2 
   3   chr3_24952360     ASom    C    G        0      0        2 
   3   chr3_24952360     HCab    C    G        0      0        2 
   3   chr3_24952360     HPrz    C    G        0      0        2 
   3   chr3_24952360     ZBoe    C    G        0      0        2 
   3   chr3_24952360     ZGre    C    G        1      2        2 
   3   chr3_24952360     ZHar    C    G        0      0        2 
   3   chr3_24952360   Sample    C    G        0      0        2 
   3   chr3_24982802     AAsi    T    G        0      0        2 
   3   chr3_24982802     AKia    T    G        0      0        2 
   3   chr3_24982802     AOna    T    G        0      0        2 
   3   chr3_24982802     ASom    T    G        0      0        2 
   3   chr3_24982802     HCab    T    G        0      0        2 
   3   chr3_24982802     HPrz    T    G        0      0        2 
   3   chr3_24982802     ZBoe    T    G      0.5      1        2 
   3   chr3_24982802     ZGre    T    G        0      0        2 
   3   chr3_24982802     ZHar    T    G        0      0        2 
   3   chr3_24982802   Sample    T    G        0      0        2 
   3   chr3_24985360     AAsi    T    G        0      0        2 
   3   chr3_24985360     AKia    T    G      0.5      1        2 
   3   chr3_24985360     AOna    T    G        0      0        2 
   3   chr3_24985360     ASom    T    G        0      0        2 
   3   chr3_24985360     HCab    T    G        0      0        2 
   3   chr3_24985360     HPrz    T    G        0      0        2 
   3   chr3_24985360     ZBoe    T    G        0      0        2 
   3   chr3_24985360     ZGre    T    G        0      0        2 
   3   chr3_24985360     ZHar    T    G        0      0        2 
   3   chr3_24985360   Sample    T    G        0      0        2 
   3   chr3_25012869     AAsi    G    C        0      0        2 
   3   chr3_25012869     AKia    G    C        0      0        2 
   3   chr3_25012869     AOna    G    C        0      0        2 
   3   chr3_25012869     ASom    G    C        0      0        2 
   3   chr3_25012869     HCab    G    C        0      0        2 
   3   chr3_25012869     HPrz    G    C        0      0        2 
   3   chr3_25012869     ZBoe    G    C        1      2        2 
   3   chr3_25012869     ZGre    G    C        0      0        2 
   3   chr3_25012869     ZHar    G    C        0      0        2 
   3   chr3_25012869   Sample    G    C        0      0        2 
   3   chr3_25035470     AAsi    G    T        0      0        2 
   3   chr3_25035470     AKia    G    T        1      2        2 
   3   chr3_25035470     AOna    G    T        1      2        2 
   3   chr3_25035470     ASom    G    T        0      0        2 
   3   chr3_25035470     HCab    G    T        1      2        2 
   3   chr3_25035470     HPrz    G    T        1      2        2 
   3   chr3_25035470     ZBoe    G    T        0      0        2 
   3   chr3_25035470     ZGre    G    T        0      0        2 
   3   chr3_25035470     ZHar    G    T        0      0        2 
   3   chr3_25035470   Sample    G    T        0      0        2 
   3   chr3_25041753     AAsi    G    C        0      0        2 
   3   chr3_25041753     AKia    G    C        0      0        2 
   3   chr3_25041753     AOna    G    C        0      0        2 
   3   chr3_25041753     ASom    G    C        0      0        2 
   3   chr3_25041753     HCab    G    C        0      0        2 
   3   chr3_25041753     HPrz    G    C        0      0        2 
   3   chr3_25041753     ZBoe    G    C        0      0        2 
   3   chr3_25041753     ZGre    G    C        0      0        2 
   3   chr3_25041753     ZHar    G    C        1      2        2 
   3   chr3_25041753   Sample    G    C        0      0        2 
   3   chr3_25049169     AAsi    G    T        0      0        2 
   3   chr3_25049169     AKia    G    T        0      0        2 
   3   chr3_25049169     AOna    G    T        0      0        2 
   3   chr3_25049169     ASom    G    T        0      0        2 
   3   chr3_25049169     HCab    G    T      0.5      1        2 
   3   chr3_25049169     HPrz    G    T      0.5      1        2 
   3   chr3_25049169     ZBoe    G    T        0      0        2 
   3   chr3_25049169     ZGre    G    T        0      0        2 
   3   chr3_25049169     ZHar    G    T        0      0        2 
   3   chr3_25049169   Sample    G    T        0      0        2 
   3   chr3_25060240     AAsi    A    T        0      0        2 
   3   chr3_25060240     AKia    A    T        0      0        2 
   3   chr3_25060240     AOna    A    T        0      0        2 
   3   chr3_25060240     ASom    A    T        0      0        2 
   3   chr3_25060240     HCab    A    T        0      0        2 
   3   chr3_25060240     HPrz    A    T        0      0        2 
   3   chr3_25060240     ZBoe    A    T        0      0        2 
   3   chr3_25060240     ZGre    A    T        0      0        2 
   3   chr3_25060240     ZHar    A    T        1      2        2 
   3   chr3_25060240   Sample    A    T        0      0        2 
   3   chr3_25073470     AAsi    G    C        0      0        2 
   3   chr3_25073470     AKia    G    C        0      0        2 
   3   chr3_25073470     AOna    G    C        0      0        2 
   3   chr3_25073470     ASom    G    C        0      0        2 
   3   chr3_25073470     HCab    G    C        0      0        2 
   3   chr3_25073470     HPrz    G    C        0      0        2 
   3   chr3_25073470     ZBoe    G    C      0.5      1        2 
   3   chr3_25073470     ZGre    G    C        0      0        2 
   3   chr3_25073470     ZHar    G    C        0      0        2 
   3   chr3_25073470   Sample    G    C        0      0        2 
   3   chr3_25078655     AAsi    C    G        0      0        2 
   3   chr3_25078655     AKia    C    G        0      0        2 
   3   chr3_25078655     AOna    C    G        0      0        2 
   3   chr3_25078655     ASom    C    G        0      0        2 
   3   chr3_25078655     HCab    C    G        1      2        2 
   3   chr3_25078655     HPrz    C    G        1      2        2 
   3   chr3_25078655     ZBoe    C    G        0      0        2 
   3   chr3_25078655     ZGre    C    G        0      0        2 
   3   chr3_25078655     ZHar    C    G        0      0        2 
   3   chr3_25078655   Sample    C    G        0      0        2 
   3   chr3_25085981     AAsi    A    C        0      0        2 
   3   chr3_25085981     AKia    A    C        0      0        2 
   3   chr3_25085981     AOna    A    C        0      0        2 
   3   chr3_25085981     ASom    A    C        0      0        2 
   3   chr3_25085981     HCab    A    C        0      0        2 
   3   chr3_25085981     HPrz    A    C        0      0        2 
   3   chr3_25085981     ZBoe    A    C        0      0        2 
   3   chr3_25085981     ZGre    A    C        0      0        2 
   3   chr3_25085981     ZHar    A    C      0.5      1        2 
   3   chr3_25085981   Sample    A    C        0      0        2 
   3   chr3_25108438     AAsi    G    T        0      0        2 
   3   chr3_25108438     AKia    G    T        0      0        2 
   3   chr3_25108438     AOna    G    T        0      0        2 
   3   chr3_25108438     ASom    G    T        0      0        2 
   3   chr3_25108438     HCab    G    T        1      2        2 
   3   chr3_25108438     HPrz    G    T        1      2        2 
   3   chr3_25108438     ZBoe    G    T        0      0        2 
   3   chr3_25108438     ZGre    G    T        0      0        2 
   3   chr3_25108438     ZHar    G    T        0      0        2 
   3   chr3_25108438   Sample    G    T        0      0        2 
   3   chr3_25108591     AAsi    C    G        0      0        2 
   3   chr3_25108591     AKia    C    G        0      0        2 
   3   chr3_25108591     AOna    C    G        0      0        2 
   3   chr3_25108591     ASom    C    G        0      0        2 
   3   chr3_25108591     HCab    C    G        1      2        2 
   3   chr3_25108591     HPrz    C    G        1      2        2 
   3   chr3_25108591     ZBoe    C    G        0      0        2 
   3   chr3_25108591     ZGre    C    G        0      0        2 
   3   chr3_25108591     ZHar    C    G        0      0        2 
   3   chr3_25108591   Sample    C    G        0      0        2 
   3   chr3_25125006     AAsi    G    T        0      0        2 
   3   chr3_25125006     AKia    G    T        0      0        2 
   3   chr3_25125006     AOna    G    T        0      0        2 
   3   chr3_25125006     ASom    G    T        0      0        2 
   3   chr3_25125006     HCab    G    T        0      0        2 
   3   chr3_25125006     HPrz    G    T        0      0        2 
   3   chr3_25125006     ZBoe    G    T        0      0        2 
   3   chr3_25125006     ZGre    G    T      0.5      1        2 
   3   chr3_25125006     ZHar    G    T        0      0        2 
   3   chr3_25125006   Sample    G    T        0      0        2 
   3   chr3_25141489     AAsi    G    T        0      0        2 
   3   chr3_25141489     AKia    G    T        0      0        2 
   3   chr3_25141489     AOna    G    T        0      0        2 
   3   chr3_25141489     ASom    G    T        0      0        2 
   3   chr3_25141489     HCab    G    T        1      2        2 
   3   chr3_25141489     HPrz    G    T        1      2        2 
   3   chr3_25141489     ZBoe    G    T        0      0        2 
   3   chr3_25141489     ZGre    G    T        0      0        2 
   3   chr3_25141489     ZHar    G    T        0      0        2 
   3   chr3_25141489   Sample    G    T        0      0        2 
   3   chr3_25165329     AAsi    A    C        0      0        2 
   3   chr3_25165329     AKia    A    C        0      0        2 
   3   chr3_25165329     AOna    A    C        0      0        2 
   3   chr3_25165329     ASom    A    C        0      0        2 
   3   chr3_25165329     HCab    A    C      0.5      1        2 
   3   chr3_25165329     HPrz    A    C        0      0        2 
   3   chr3_25165329     ZBoe    A    C        0      0        2 
   3   chr3_25165329     ZGre    A    C        0      0        2 
   3   chr3_25165329     ZHar    A    C        0      0        2 
   3   chr3_25165329   Sample    A    C        0      0        2 
   3   chr3_25171083     AAsi    T    A        0      0        2 
   3   chr3_25171083     AKia    T    A        0      0        2 
   3   chr3_25171083     AOna    T    A        0      0        2 
   3   chr3_25171083     ASom    T    A        0      0        2 
   3   chr3_25171083     HCab    T    A        1      2        2 
   3   chr3_25171083     HPrz    T    A        1      2        2 
   3   chr3_25171083     ZBoe    T    A        0      0        2 
   3   chr3_25171083     ZGre    T    A        0      0        2 
   3   chr3_25171083     ZHar    T    A        0      0        2 
   3   chr3_25171083   Sample    T    A        0      0        2 
   3   chr3_25173428     AAsi    A    T        0      0        2 
   3   chr3_25173428     AKia    A    T        0      0        2 
   3   chr3_25173428     AOna    A    T        0      0        2 
   3   chr3_25173428     ASom    A    T        0      0        2 
   3   chr3_25173428     HCab    A    T        1      2        2 
   3   chr3_25173428     HPrz    A    T        1      2        2 
   3   chr3_25173428     ZBoe    A    T        0      0        2 
   3   chr3_25173428     ZGre    A    T        0      0        2 
   3   chr3_25173428     ZHar    A    T        0      0        2 
   3   chr3_25173428   Sample    A    T        0      0        2 
   3   chr3_25201401     AAsi    G    C        0      0        2 
   3   chr3_25201401     AKia    G    C      0.5      1        2 
   3   chr3_25201401     AOna    G    C        0      0        2 
   3   chr3_25201401     ASom    G    C        0      0        2 
   3   chr3_25201401     HCab    G    C        0      0        2 
   3   chr3_25201401     HPrz    G    C        0      0        2 
   3   chr3_25201401     ZBoe    G    C        0      0        2 
   3   chr3_25201401     ZGre    G    C        0      0        2 
   3   chr3_25201401     ZHar    G    C        0      0        2 
   3   chr3_25201401   Sample    G    C        0      0        2 
   3   chr3_25211324     AAsi    A    T      0.5      1        2 
   3   chr3_25211324     AKia    A    T        0      0        2 
   3   chr3_25211324     AOna    A    T        0      0        2 
   3   chr3_25211324     ASom    A    T        0      0        2 
   3   chr3_25211324     HCab    A    T        0      0        2 
   3   chr3_25211324     HPrz    A    T        0      0        2 
   3   chr3_25211324     ZBoe    A    T        0      0        2 
   3   chr3_25211324     ZGre    A    T        0      0        2 
   3   chr3_25211324     ZHar    A    T        0      0        2 
   3   chr3_25211324   Sample    A    T        0      0        2 
   3   chr3_25211332     AAsi    C    G        1      2        2 
   3   chr3_25211332     AKia    C    G        0      0        2 
   3   chr3_25211332     AOna    C    G        0      0        2 
   3   chr3_25211332     ASom    C    G        1      2        2 
   3   chr3_25211332     HCab    C    G        0      0        2 
   3   chr3_25211332     HPrz    C    G        0      0        2 
   3   chr3_25211332     ZBoe    C    G        0      0        2 
   3   chr3_25211332     ZGre    C    G        0      0        2 
   3   chr3_25211332     ZHar    C    G        0      0        2 
   3   chr3_25211332   Sample    C    G        1      2        2 
   3   chr3_25242446     AAsi    A    T        0      0        2 
   3   chr3_25242446     AKia    A    T        0      0        2 
   3   chr3_25242446     AOna    A    T        0      0        2 
   3   chr3_25242446     ASom    A    T        0      0        2 
   3   chr3_25242446     HCab    A    T        0      0        2 
   3   chr3_25242446     HPrz    A    T        0      0        2 
   3   chr3_25242446     ZBoe    A    T        0      0        2 
   3   chr3_25242446     ZGre    A    T      0.5      1        2 
   3   chr3_25242446     ZHar    A    T        0      0        2 
   3   chr3_25242446   Sample    A    T        0      0        2 
   3   chr3_25247515     AAsi    C    A        0      0        2 
   3   chr3_25247515     AKia    C    A        0      0        2 
   3   chr3_25247515     AOna    C    A        0      0        2 
   3   chr3_25247515     ASom    C    A        0      0        2 
   3   chr3_25247515     HCab    C    A        0      0        2 
   3   chr3_25247515     HPrz    C    A        0      0        2 
   3   chr3_25247515     ZBoe    C    A      0.5      1        2 
   3   chr3_25247515     ZGre    C    A        0      0        2 
   3   chr3_25247515     ZHar    C    A        0      0        2 
   3   chr3_25247515   Sample    C    A        0      0        2 
   3   chr3_25293733     AAsi    T    G        0      0        2 
   3   chr3_25293733     AKia    T    G        0      0        2 
   3   chr3_25293733     AOna    T    G        0      0        2 
   3   chr3_25293733     ASom    T    G        0      0        2 
   3   chr3_25293733     HCab    T    G        0      0        2 
   3   chr3_25293733     HPrz    T    G        0      0        2 
   3   chr3_25293733     ZBoe    T    G        0      0        2 
   3   chr3_25293733     ZGre    T    G      0.5      1        2 
   3   chr3_25293733     ZHar    T    G        0      0        2 
   3   chr3_25293733   Sample    T    G        0      0        2 
   3   chr3_25312519     AAsi    A    C        0      0        2 
   3   chr3_25312519     AKia    A    C        0      0        2 
   3   chr3_25312519     AOna    A    C        0      0        2 
   3   chr3_25312519     ASom    A    C        0      0        2 
   3   chr3_25312519     HCab    A    C        1      2        2 
   3   chr3_25312519     HPrz    A    C        1      2        2 
   3   chr3_25312519     ZBoe    A    C        0      0        2 
   3   chr3_25312519     ZGre    A    C        0      0        2 
   3   chr3_25312519     ZHar    A    C        0      0        2 
   3   chr3_25312519   Sample    A    C        0      0        2 
   3   chr3_25315183     AAsi    G    T        0      0        2 
   3   chr3_25315183     AKia    G    T        0      0        2 
   3   chr3_25315183     AOna    G    T        0      0        2 
   3   chr3_25315183     ASom    G    T        0      0        2 
   3   chr3_25315183     HCab    G    T        0      0        2 
   3   chr3_25315183     HPrz    G    T        0      0        2 
   3   chr3_25315183     ZBoe    G    T        0      0        2 
   3   chr3_25315183     ZGre    G    T      0.5      1        2 
   3   chr3_25315183     ZHar    G    T        0      0        2 
   3   chr3_25315183   Sample    G    T        0      0        2 
   3   chr3_25402768     AAsi    G    T        0      0        2 
   3   chr3_25402768     AKia    G    T      0.5      1        2 
   3   chr3_25402768     AOna    G    T        0      0        2 
   3   chr3_25402768     ASom    G    T        0      0        2 
   3   chr3_25402768     HCab    G    T        0      0        2 
   3   chr3_25402768     HPrz    G    T        0      0        2 
   3   chr3_25402768     ZBoe    G    T        0      0        2 
   3   chr3_25402768     ZGre    G    T        0      0        2 
   3   chr3_25402768     ZHar    G    T        0      0        2 
   3   chr3_25402768   Sample    G    T        0      0        2 
   3   chr3_25403876     AAsi    A    C        0      0        2 
   3   chr3_25403876     AKia    A    C        0      0        2 
   3   chr3_25403876     AOna    A    C        0      0        2 
   3   chr3_25403876     ASom    A    C        0      0        2 
   3   chr3_25403876     HCab    A    C      0.5      1        2 
   3   chr3_25403876     HPrz    A    C        0      0        2 
   3   chr3_25403876     ZBoe    A    C        0      0        2 
   3   chr3_25403876     ZGre    A    C        0      0        2 
   3   chr3_25403876     ZHar    A    C        0      0        2 
   3   chr3_25403876   Sample    A    C        0      0        2 
   3   chr3_25440888     AAsi    C    A        0      0        2 
   3   chr3_25440888     AKia    C    A        0      0        2 
   3   chr3_25440888     AOna    C    A        0      0        2 
   3   chr3_25440888     ASom    C    A        0      0        2 
   3   chr3_25440888     HCab    C    A        1      2        2 
   3   chr3_25440888     HPrz    C    A        1      2        2 
   3   chr3_25440888     ZBoe    C    A        0      0        2 
   3   chr3_25440888     ZGre    C    A        0      0        2 
   3   chr3_25440888     ZHar    C    A        0      0        2 
   3   chr3_25440888   Sample    C    A        0      0        2 
   3   chr3_25449319     AAsi    G    T        0      0        2 
   3   chr3_25449319     AKia    G    T        0      0        2 
   3   chr3_25449319     AOna    G    T        0      0        2 
   3   chr3_25449319     ASom    G    T        0      0        2 
   3   chr3_25449319     HCab    G    T        0      0        2 
   3   chr3_25449319     HPrz    G    T        0      0        2 
   3   chr3_25449319     ZBoe    G    T        0      0        2 
   3   chr3_25449319     ZGre    G    T        0      0        2 
   3   chr3_25449319     ZHar    G    T        1      2        2 
   3   chr3_25449319   Sample    G    T        0      0        2 
   3   chr3_25523698     AAsi    C    A        0      0        2 
   3   chr3_25523698     AKia    C    A        0      0        2 
   3   chr3_25523698     AOna    C    A        1      2        2 
   3   chr3_25523698     ASom    C    A        0      0        2 
   3   chr3_25523698     HCab    C    A        0      0        2 
   3   chr3_25523698     HPrz    C    A        0      0        2 
   3   chr3_25523698     ZBoe    C    A        0      0        2 
   3   chr3_25523698     ZGre    C    A        0      0        2 
   3   chr3_25523698     ZHar    C    A        0      0        2 
   3   chr3_25523698   Sample    C    A        0      0        2 
   3   chr3_25534663     AAsi    G    C        0      0        2 
   3   chr3_25534663     AKia    G    C        0      0        2 
   3   chr3_25534663     AOna    G    C        0      0        2 
   3   chr3_25534663     ASom    G    C        0      0        2 
   3   chr3_25534663     HCab    G    C        0      0        2 
   3   chr3_25534663     HPrz    G    C        0      0        2 
   3   chr3_25534663     ZBoe    G    C        0      0        2 
   3   chr3_25534663     ZGre    G    C      0.5      1        2 
   3   chr3_25534663     ZHar    G    C        0      0        2 
   3   chr3_25534663   Sample    G    C        0      0        2 
   3   chr3_25555362     AAsi    A    C        0      0        2 
   3   chr3_25555362     AKia    A    C        0      0        2 
   3   chr3_25555362     AOna    A    C        1      2        2 
   3   chr3_25555362     ASom    A    C        0      0        2 
   3   chr3_25555362     HCab    A    C        0      0        2 
   3   chr3_25555362     HPrz    A    C        0      0        2 
   3   chr3_25555362     ZBoe    A    C        0      0        2 
   3   chr3_25555362     ZGre    A    C        0      0        2 
   3   chr3_25555362     ZHar    A    C        0      0        2 
   3   chr3_25555362   Sample    A    C        0      0        2 
   3   chr3_25568467     AAsi    G    T        0      0        2 
   3   chr3_25568467     AKia    G    T        0      0        2 
   3   chr3_25568467     AOna    G    T        0      0        2 
   3   chr3_25568467     ASom    G    T        0      0        2 
   3   chr3_25568467     HCab    G    T        0      0        2 
   3   chr3_25568467     HPrz    G    T        0      0        2 
   3   chr3_25568467     ZBoe    G    T        1      2        2 
   3   chr3_25568467     ZGre    G    T        1      2        2 
   3   chr3_25568467     ZHar    G    T        0      0        2 
   3   chr3_25568467   Sample    G    T        0      0        2 
   3   chr3_25585468     AAsi    C    A        0      0        2 
   3   chr3_25585468     AKia    C    A        0      0        2 
   3   chr3_25585468     AOna    C    A        0      0        2 
   3   chr3_25585468     ASom    C    A        0      0        2 
   3   chr3_25585468     HCab    C    A        0      0        2 
   3   chr3_25585468     HPrz    C    A        0      0        2 
   3   chr3_25585468     ZBoe    C    A      0.5      1        2 
   3   chr3_25585468     ZGre    C    A        0      0        2 
   3   chr3_25585468     ZHar    C    A        0      0        2 
   3   chr3_25585468   Sample    C    A        0      0        2 
   3   chr3_25606091     AAsi    G    T        0      0        2 
   3   chr3_25606091     AKia    G    T        0      0        2 
   3   chr3_25606091     AOna    G    T        0      0        2 
   3   chr3_25606091     ASom    G    T        0      0        2 
   3   chr3_25606091     HCab    G    T        0      0        2 
   3   chr3_25606091     HPrz    G    T        0      0        2 
   3   chr3_25606091     ZBoe    G    T        0      0        2 
   3   chr3_25606091     ZGre    G    T        0      0        2 
   3   chr3_25606091     ZHar    G    T        1      2        2 
   3   chr3_25606091   Sample    G    T        0      0        2 
   3   chr3_25610548     AAsi    T    A        0      0        2 
   3   chr3_25610548     AKia    T    A        0      0        2 
   3   chr3_25610548     AOna    T    A        0      0        2 
   3   chr3_25610548     ASom    T    A        0      0        2 
   3   chr3_25610548     HCab    T    A        0      0        2 
   3   chr3_25610548     HPrz    T    A        0      0        2 
   3   chr3_25610548     ZBoe    T    A        1      2        2 
   3   chr3_25610548     ZGre    T    A        0      0        2 
   3   chr3_25610548     ZHar    T    A        0      0        2 
   3   chr3_25610548   Sample    T    A        0      0        2 
   3   chr3_25611049     AAsi    T    G        0      0        2 
   3   chr3_25611049     AKia    T    G      0.5      1        2 
   3   chr3_25611049     AOna    T    G        0      0        2 
   3   chr3_25611049     ASom    T    G        0      0        2 
   3   chr3_25611049     HCab    T    G        0      0        2 
   3   chr3_25611049     HPrz    T    G        0      0        2 
   3   chr3_25611049     ZBoe    T    G        0      0        2 
   3   chr3_25611049     ZGre    T    G        0      0        2 
   3   chr3_25611049     ZHar    T    G        0      0        2 
   3   chr3_25611049   Sample    T    G        0      0        2 
   3   chr3_25645478     AAsi    G    T        0      0        2 
   3   chr3_25645478     AKia    G    T      0.5      1        2 
   3   chr3_25645478     AOna    G    T        0      0        2 
   3   chr3_25645478     ASom    G    T        0      0        2 
   3   chr3_25645478     HCab    G    T        0      0        2 
   3   chr3_25645478     HPrz    G    T        0      0        2 
   3   chr3_25645478     ZBoe    G    T        0      0        2 
   3   chr3_25645478     ZGre    G    T        0      0        2 
   3   chr3_25645478     ZHar    G    T        0      0        2 
   3   chr3_25645478   Sample    G    T        0      0        2 
   3   chr3_25667095     AAsi    C    A        0      0        2 
   3   chr3_25667095     AKia    C    A        0      0        2 
   3   chr3_25667095     AOna    C    A        0      0        2 
   3   chr3_25667095     ASom    C    A        0      0        2 
   3   chr3_25667095     HCab    C    A        0      0        2 
   3   chr3_25667095     HPrz    C    A        0      0        2 
   3   chr3_25667095     ZBoe    C    A      0.5      1        2 
   3   chr3_25667095     ZGre    C    A        0      0        2 
   3   chr3_25667095     ZHar    C    A        0      0        2 
   3   chr3_25667095   Sample    C    A        0      0        2 
   3   chr3_25668776     AAsi    G    C        0      0        2 
   3   chr3_25668776     AKia    G    C        1      2        2 
   3   chr3_25668776     AOna    G    C        1      2        2 
   3   chr3_25668776     ASom    G    C        0      0        2 
   3   chr3_25668776     HCab    G    C        0      0        2 
   3   chr3_25668776     HPrz    G    C        0      0        2 
   3   chr3_25668776     ZBoe    G    C        0      0        2 
   3   chr3_25668776     ZGre    G    C        0      0        2 
   3   chr3_25668776     ZHar    G    C        0      0        2 
   3   chr3_25668776   Sample    G    C        0      0        2 
   3   chr3_25672210     AAsi    C    A        1      2        2 
   3   chr3_25672210     AKia    C    A        0      0        2 
   3   chr3_25672210     AOna    C    A        0      0        2 
   3   chr3_25672210     ASom    C    A      0.5      1        2 
   3   chr3_25672210     HCab    C    A        0      0        2 
   3   chr3_25672210     HPrz    C    A        0      0        2 
   3   chr3_25672210     ZBoe    C    A        0      0        2 
   3   chr3_25672210     ZGre    C    A        0      0        2 
   3   chr3_25672210     ZHar    C    A        0      0        2 
   3   chr3_25672210   Sample    C    A        1      2        2 
   3   chr3_25696745     AAsi    A    C        0      0        2 
   3   chr3_25696745     AKia    A    C        0      0        2 
   3   chr3_25696745     AOna    A    C        0      0        2 
   3   chr3_25696745     ASom    A    C        1      2        2 
   3   chr3_25696745     HCab    A    C        0      0        2 
   3   chr3_25696745     HPrz    A    C        0      0        2 
   3   chr3_25696745     ZBoe    A    C        0      0        2 
   3   chr3_25696745     ZGre    A    C        0      0        2 
   3   chr3_25696745     ZHar    A    C        0      0        2 
   3   chr3_25696745   Sample    A    C        0      0        2 
   3   chr3_25708649     AAsi    G    T        0      0        2 
   3   chr3_25708649     AKia    G    T        0      0        2 
   3   chr3_25708649     AOna    G    T        0      0        2 
   3   chr3_25708649     ASom    G    T        0      0        2 
   3   chr3_25708649     HCab    G    T        1      2        2 
   3   chr3_25708649     HPrz    G    T        1      2        2 
   3   chr3_25708649     ZBoe    G    T        0      0        2 
   3   chr3_25708649     ZGre    G    T        0      0        2 
   3   chr3_25708649     ZHar    G    T        0      0        2 
   3   chr3_25708649   Sample    G    T        0      0        2 
   3   chr3_25743555     AAsi    T    G        0      0        2 
   3   chr3_25743555     AKia    T    G        0      0        2 
   3   chr3_25743555     AOna    T    G        0      0        2 
   3   chr3_25743555     ASom    T    G        1      2        2 
   3   chr3_25743555     HCab    T    G        0      0        2 
   3   chr3_25743555     HPrz    T    G        0      0        2 
   3   chr3_25743555     ZBoe    T    G        0      0        2 
   3   chr3_25743555     ZGre    T    G        0      0        2 
   3   chr3_25743555     ZHar    T    G        0      0        2 
   3   chr3_25743555   Sample    T    G        0      0        2 
   3   chr3_25752160     AAsi    C    A        0      0        2 
   3   chr3_25752160     AKia    C    A        0      0        2 
   3   chr3_25752160     AOna    C    A        0      0        2 
   3   chr3_25752160     ASom    C    A        0      0        2 
   3   chr3_25752160     HCab    C    A        0      0        2 
   3   chr3_25752160     HPrz    C    A        0      0        2 
   3   chr3_25752160     ZBoe    C    A        0      0        2 
   3   chr3_25752160     ZGre    C    A      0.5      1        2 
   3   chr3_25752160     ZHar    C    A        0      0        2 
   3   chr3_25752160   Sample    C    A        0      0        2 
   3   chr3_25758111     AAsi    A    T        0      0        2 
   3   chr3_25758111     AKia    A    T        0      0        2 
   3   chr3_25758111     AOna    A    T        0      0        2 
   3   chr3_25758111     ASom    A    T        0      0        2 
   3   chr3_25758111     HCab    A    T        0      0        2 
   3   chr3_25758111     HPrz    A    T        0      0        2 
   3   chr3_25758111     ZBoe    A    T      0.5      1        2 
   3   chr3_25758111     ZGre    A    T        0      0        2 
   3   chr3_25758111     ZHar    A    T        0      0        2 
   3   chr3_25758111   Sample    A    T        0      0        2 
   3   chr3_25768825     AAsi    A    C        0      0        2 
   3   chr3_25768825     AKia    A    C        0      0        2 
   3   chr3_25768825     AOna    A    C        0      0        2 
   3   chr3_25768825     ASom    A    C        0      0        2 
   3   chr3_25768825     HCab    A    C        0      0        2 
   3   chr3_25768825     HPrz    A    C        0      0        2 
   3   chr3_25768825     ZBoe    A    C      0.5      1        2 
   3   chr3_25768825     ZGre    A    C        0      0        2 
   3   chr3_25768825     ZHar    A    C        0      0        2 
   3   chr3_25768825   Sample    A    C        0      0        2 
   3   chr3_25777979     AAsi    C    G        0      0        2 
   3   chr3_25777979     AKia    C    G        0      0        2 
   3   chr3_25777979     AOna    C    G        0      0        2 
   3   chr3_25777979     ASom    C    G        0      0        2 
   3   chr3_25777979     HCab    C    G        0      0        2 
   3   chr3_25777979     HPrz    C    G        0      0        2 
   3   chr3_25777979     ZBoe    C    G        0      0        2 
   3   chr3_25777979     ZGre    C    G        0      0        2 
   3   chr3_25777979     ZHar    C    G      0.5      1        2 
   3   chr3_25777979   Sample    C    G        0      0        2 
   3   chr3_25793995     AAsi    G    T        0      0        2 
   3   chr3_25793995     AKia    G    T        0      0        2 
   3   chr3_25793995     AOna    G    T        0      0        2 
   3   chr3_25793995     ASom    G    T        0      0        2 
   3   chr3_25793995     HCab    G    T        0      0        2 
   3   chr3_25793995     HPrz    G    T        0      0        2 
   3   chr3_25793995     ZBoe    G    T        1      2        2 
   3   chr3_25793995     ZGre    G    T        0      0        2 
   3   chr3_25793995     ZHar    G    T        0      0        2 
   3   chr3_25793995   Sample    G    T        0      0        2 
   3   chr3_25799260     AAsi    G    T        0      0        2 
   3   chr3_25799260     AKia    G    T        0      0        2 
   3   chr3_25799260     AOna    G    T        0      0        2 
   3   chr3_25799260     ASom    G    T        0      0        2 
   3   chr3_25799260     HCab    G    T        1      2        2 
   3   chr3_25799260     HPrz    G    T        1      2        2 
   3   chr3_25799260     ZBoe    G    T        0      0        2 
   3   chr3_25799260     ZGre    G    T        0      0        2 
   3   chr3_25799260     ZHar    G    T        0      0        2 
   3   chr3_25799260   Sample    G    T        0      0        2 
   3   chr3_25805931     AAsi    C    A        0      0        2 
   3   chr3_25805931     AKia    C    A        0      0        2 
   3   chr3_25805931     AOna    C    A        0      0        2 
   3   chr3_25805931     ASom    C    A        0      0        2 
   3   chr3_25805931     HCab    C    A        0      0        2 
   3   chr3_25805931     HPrz    C    A        0      0        2 
   3   chr3_25805931     ZBoe    C    A        0      0        2 
   3   chr3_25805931     ZGre    C    A        0      0        2 
   3   chr3_25805931     ZHar    C    A        1      2        2 
   3   chr3_25805931   Sample    C    A        0      0        2 
   3   chr3_25824698     AAsi    T    A        0      0        2 
   3   chr3_25824698     AKia    T    A        0      0        2 
   3   chr3_25824698     AOna    T    A        0      0        2 
   3   chr3_25824698     ASom    T    A        0      0        2 
   3   chr3_25824698     HCab    T    A        0      0        2 
   3   chr3_25824698     HPrz    T    A        0      0        2 
   3   chr3_25824698     ZBoe    T    A        0      0        2 
   3   chr3_25824698     ZGre    T    A        0      0        2 
   3   chr3_25824698     ZHar    T    A        1      2        2 
   3   chr3_25824698   Sample    T    A        0      0        2 
   3   chr3_25845446     AAsi    G    C        0      0        2 
   3   chr3_25845446     AKia    G    C        0      0        2 
   3   chr3_25845446     AOna    G    C        0      0        2 
   3   chr3_25845446     ASom    G    C        0      0        2 
   3   chr3_25845446     HCab    G    C        1      2        2 
   3   chr3_25845446     HPrz    G    C        1      2        2 
   3   chr3_25845446     ZBoe    G    C        0      0        2 
   3   chr3_25845446     ZGre    G    C        0      0        2 
   3   chr3_25845446     ZHar    G    C        0      0        2 
   3   chr3_25845446   Sample    G    C        0      0        2 
   3   chr3_25862102     AAsi    G    C        0      0        2 
   3   chr3_25862102     AKia    G    C        0      0        2 
   3   chr3_25862102     AOna    G    C        0      0        2 
   3   chr3_25862102     ASom    G    C        0      0        2 
   3   chr3_25862102     HCab    G    C        0      0        2 
   3   chr3_25862102     HPrz    G    C        0      0        2 
   3   chr3_25862102     ZBoe    G    C        1      2        2 
   3   chr3_25862102     ZGre    G    C        1      2        2 
   3   chr3_25862102     ZHar    G    C        1      2        2 
   3   chr3_25862102   Sample    G    C        0      0        2 
   3   chr3_25894704     AAsi    T    G        0      0        2 
   3   chr3_25894704     AKia    T    G        0      0        2 
   3   chr3_25894704     AOna    T    G        1      2        2 
   3   chr3_25894704     ASom    T    G        0      0        2 
   3   chr3_25894704     HCab    T    G        0      0        2 
   3   chr3_25894704     HPrz    T    G        0      0        2 
   3   chr3_25894704     ZBoe    T    G        0      0        2 
   3   chr3_25894704     ZGre    T    G        0      0        2 
   3   chr3_25894704     ZHar    T    G        0      0        2 
   3   chr3_25894704   Sample    T    G        0      0        2 
   3   chr3_25910891     AAsi    A    C        0      0        2 
   3   chr3_25910891     AKia    A    C        0      0        2 
   3   chr3_25910891     AOna    A    C        0      0        2 
   3   chr3_25910891     ASom    A    C        0      0        2 
   3   chr3_25910891     HCab    A    C      0.5      1        2 
   3   chr3_25910891     HPrz    A    C        1      2        2 
   3   chr3_25910891     ZBoe    A    C        0      0        2 
   3   chr3_25910891     ZGre    A    C        0      0        2 
   3   chr3_25910891     ZHar    A    C        0      0        2 
   3   chr3_25910891   Sample    A    C        0      0        2 
   3   chr3_25920549     AAsi    C    A        0      0        2 
   3   chr3_25920549     AKia    C    A        0      0        2 
   3   chr3_25920549     AOna    C    A      0.5      1        2 
   3   chr3_25920549     ASom    C    A        0      0        2 
   3   chr3_25920549     HCab    C    A        0      0        2 
   3   chr3_25920549     HPrz    C    A        0      0        2 
   3   chr3_25920549     ZBoe    C    A        0      0        2 
   3   chr3_25920549     ZGre    C    A        0      0        2 
   3   chr3_25920549     ZHar    C    A        0      0        2 
   3   chr3_25920549   Sample    C    A        0      0        2 
   3   chr3_25925606     AAsi    C    G      0.5      1        2 
   3   chr3_25925606     AKia    C    G        0      0        2 
   3   chr3_25925606     AOna    C    G        0      0        2 
   3   chr3_25925606     ASom    C    G        0      0        2 
   3   chr3_25925606     HCab    C    G        0      0        2 
   3   chr3_25925606     HPrz    C    G        0      0        2 
   3   chr3_25925606     ZBoe    C    G        0      0        2 
   3   chr3_25925606     ZGre    C    G        0      0        2 
   3   chr3_25925606     ZHar    C    G        0      0        2 
   3   chr3_25925606   Sample    C    G        1      2        2 
   3   chr3_25935892     AAsi    A    T        0      0        2 
   3   chr3_25935892     AKia    A    T        0      0        2 
   3   chr3_25935892     AOna    A    T        0      0        2 
   3   chr3_25935892     ASom    A    T        0      0        2 
   3   chr3_25935892     HCab    A    T        0      0        2 
   3   chr3_25935892     HPrz    A    T        0      0        2 
   3   chr3_25935892     ZBoe    A    T        0      0        2 
   3   chr3_25935892     ZGre    A    T        0      0        2 
   3   chr3_25935892     ZHar    A    T        1      2        2 
   3   chr3_25935892   Sample    A    T        0      0        2 
   3   chr3_25938287     AAsi    T    A        0      0        2 
   3   chr3_25938287     AKia    T    A        0      0        2 
   3   chr3_25938287     AOna    T    A        0      0        2 
   3   chr3_25938287     ASom    T    A        0      0        2 
   3   chr3_25938287     HCab    T    A        0      0        2 
   3   chr3_25938287     HPrz    T    A      0.5      1        2 
   3   chr3_25938287     ZBoe    T    A        0      0        2 
   3   chr3_25938287     ZGre    T    A        0      0        2 
   3   chr3_25938287     ZHar    T    A        0      0        2 
   3   chr3_25938287   Sample    T    A        0      0        2 
   3   chr3_25940031     AAsi    G    C        0      0        2 
   3   chr3_25940031     AKia    G    C        0      0        2 
   3   chr3_25940031     AOna    G    C        0      0        2 
   3   chr3_25940031     ASom    G    C        0      0        2 
   3   chr3_25940031     HCab    G    C        1      2        2 
   3   chr3_25940031     HPrz    G    C      0.5      1        2 
   3   chr3_25940031     ZBoe    G    C        0      0        2 
   3   chr3_25940031     ZGre    G    C        0      0        2 
   3   chr3_25940031     ZHar    G    C        0      0        2 
   3   chr3_25940031   Sample    G    C        0      0        2 
   3   chr3_25940630     AAsi    A    C        0      0        2 
   3   chr3_25940630     AKia    A    C        0      0        2 
   3   chr3_25940630     AOna    A    C        0      0        2 
   3   chr3_25940630     ASom    A    C      0.5      1        2 
   3   chr3_25940630     HCab    A    C        0      0        2 
   3   chr3_25940630     HPrz    A    C        0      0        2 
   3   chr3_25940630     ZBoe    A    C        0      0        2 
   3   chr3_25940630     ZGre    A    C        0      0        2 
   3   chr3_25940630     ZHar    A    C        0      0        2 
   3   chr3_25940630   Sample    A    C        0      0        2 
   3   chr3_25957140     AAsi    G    C        0      0        2 
   3   chr3_25957140     AKia    G    C        0      0        2 
   3   chr3_25957140     AOna    G    C        0      0        2 
   3   chr3_25957140     ASom    G    C        0      0        2 
   3   chr3_25957140     HCab    G    C      0.5      1        2 
   3   chr3_25957140     HPrz    G    C      0.5      1        2 
   3   chr3_25957140     ZBoe    G    C        0      0        2 
   3   chr3_25957140     ZGre    G    C        0      0        2 
   3   chr3_25957140     ZHar    G    C        0      0        2 
   3   chr3_25957140   Sample    G    C        0      0        2 
   3   chr3_25985923     AAsi    G    C        0      0        2 
   3   chr3_25985923     AKia    G    C        1      2        2 
   3   chr3_25985923     AOna    G    C        0      0        2 
   3   chr3_25985923     ASom    G    C        0      0        2 
   3   chr3_25985923     HCab    G    C        0      0        2 
   3   chr3_25985923     HPrz    G    C        0      0        2 
   3   chr3_25985923     ZBoe    G    C        0      0        2 
   3   chr3_25985923     ZGre    G    C        0      0        2 
   3   chr3_25985923     ZHar    G    C        0      0        2 
   3   chr3_25985923   Sample    G    C        0      0        2 
   3   chr3_26002437     AAsi    G    C        0      0        2 
   3   chr3_26002437     AKia    G    C        0      0        2 
   3   chr3_26002437     AOna    G    C        0      0        2 
   3   chr3_26002437     ASom    G    C        0      0        2 
   3   chr3_26002437     HCab    G    C        1      2        2 
   3   chr3_26002437     HPrz    G    C        1      2        2 
   3   chr3_26002437     ZBoe    G    C        0      0        2 
   3   chr3_26002437     ZGre    G    C        0      0        2 
   3   chr3_26002437     ZHar    G    C        0      0        2 
   3   chr3_26002437   Sample    G    C        0      0        2 
   3   chr3_26064740     AAsi    G    T        0      0        2 
   3   chr3_26064740     AKia    G    T        0      0        2 
   3   chr3_26064740     AOna    G    T        0      0        2 
   3   chr3_26064740     ASom    G    T        0      0        2 
   3   chr3_26064740     HCab    G    T        1      2        2 
   3   chr3_26064740     HPrz    G    T        1      2        2 
   3   chr3_26064740     ZBoe    G    T        0      0        2 
   3   chr3_26064740     ZGre    G    T        0      0        2 
   3   chr3_26064740     ZHar    G    T        0      0        2 
   3   chr3_26064740   Sample    G    T        0      0        2 
   3   chr3_26079177     AAsi    A    T        0      0        2 
   3   chr3_26079177     AKia    A    T        0      0        2 
   3   chr3_26079177     AOna    A    T        0      0        2 
   3   chr3_26079177     ASom    A    T        0      0        2 
   3   chr3_26079177     HCab    A    T        1      2        2 
   3   chr3_26079177     HPrz    A    T        1      2        2 
   3   chr3_26079177     ZBoe    A    T        0      0        2 
   3   chr3_26079177     ZGre    A    T        0      0        2 
   3   chr3_26079177     ZHar    A    T        0      0        2 
   3   chr3_26079177   Sample    A    T        0      0        2 
   3   chr3_26112158     AAsi    A    T        0      0        2 
   3   chr3_26112158     AKia    A    T        0      0        2 
   3   chr3_26112158     AOna    A    T        0      0        2 
   3   chr3_26112158     ASom    A    T        0      0        2 
   3   chr3_26112158     HCab    A    T        1      2        2 
   3   chr3_26112158     HPrz    A    T        1      2        2 
   3   chr3_26112158     ZBoe    A    T        0      0        2 
   3   chr3_26112158     ZGre    A    T        0      0        2 
   3   chr3_26112158     ZHar    A    T        0      0        2 
   3   chr3_26112158   Sample    A    T        0      0        2 
   3   chr3_26115712     AAsi    A    C        0      0        2 
   3   chr3_26115712     AKia    A    C        0      0        2 
   3   chr3_26115712     AOna    A    C        0      0        2 
   3   chr3_26115712     ASom    A    C        0      0        2 
   3   chr3_26115712     HCab    A    C        1      2        2 
   3   chr3_26115712     HPrz    A    C        1      2        2 
   3   chr3_26115712     ZBoe    A    C        0      0        2 
   3   chr3_26115712     ZGre    A    C        0      0        2 
   3   chr3_26115712     ZHar    A    C        0      0        2 
   3   chr3_26115712   Sample    A    C        0      0        2 
   3   chr3_26124027     AAsi    T    G        0      0        2 
   3   chr3_26124027     AKia    T    G        0      0        2 
   3   chr3_26124027     AOna    T    G        0      0        2 
   3   chr3_26124027     ASom    T    G        0      0        2 
   3   chr3_26124027     HCab    T    G        1      2        2 
   3   chr3_26124027     HPrz    T    G        1      2        2 
   3   chr3_26124027     ZBoe    T    G        0      0        2 
   3   chr3_26124027     ZGre    T    G        0      0        2 
   3   chr3_26124027     ZHar    T    G        0      0        2 
   3   chr3_26124027   Sample    T    G        0      0        2 
   3   chr3_26129430     AAsi    T    G      0.5      1        2 
   3   chr3_26129430     AKia    T    G        0      0        2 
   3   chr3_26129430     AOna    T    G        0      0        2 
   3   chr3_26129430     ASom    T    G        1      2        2 
   3   chr3_26129430     HCab    T    G        0      0        2 
   3   chr3_26129430     HPrz    T    G        0      0        2 
   3   chr3_26129430     ZBoe    T    G        0      0        2 
   3   chr3_26129430     ZGre    T    G        0      0        2 
   3   chr3_26129430     ZHar    T    G        0      0        2 
   3   chr3_26129430   Sample    T    G        0      0        2 
   3   chr3_26134269     AAsi    T    G        0      0        2 
   3   chr3_26134269     AKia    T    G        0      0        2 
   3   chr3_26134269     AOna    T    G        0      0        2 
   3   chr3_26134269     ASom    T    G        0      0        2 
   3   chr3_26134269     HCab    T    G        0      0        2 
   3   chr3_26134269     HPrz    T    G        0      0        2 
   3   chr3_26134269     ZBoe    T    G        0      0        2 
   3   chr3_26134269     ZGre    T    G        0      0        2 
   3   chr3_26134269     ZHar    T    G        1      2        2 
   3   chr3_26134269   Sample    T    G        0      0        2 
   3   chr3_26139762     AAsi    T    A        0      0        2 
   3   chr3_26139762     AKia    T    A      0.5      1        2 
   3   chr3_26139762     AOna    T    A      0.5      1        2 
   3   chr3_26139762     ASom    T    A        0      0        2 
   3   chr3_26139762     HCab    T    A        0      0        2 
   3   chr3_26139762     HPrz    T    A        0      0        2 
   3   chr3_26139762     ZBoe    T    A        0      0        2 
   3   chr3_26139762     ZGre    T    A        0      0        2 
   3   chr3_26139762     ZHar    T    A        0      0        2 
   3   chr3_26139762   Sample    T    A        0      0        2 
   3   chr3_26149287     AAsi    C    A        0      0        2 
   3   chr3_26149287     AKia    C    A        0      0        2 
   3   chr3_26149287     AOna    C    A      0.5      1        2 
   3   chr3_26149287     ASom    C    A        0      0        2 
   3   chr3_26149287     HCab    C    A        0      0        2 
   3   chr3_26149287     HPrz    C    A        0      0        2 
   3   chr3_26149287     ZBoe    C    A        0      0        2 
   3   chr3_26149287     ZGre    C    A        0      0        2 
   3   chr3_26149287     ZHar    C    A        0      0        2 
   3   chr3_26149287   Sample    C    A        0      0        2 
   3   chr3_26149372     AAsi    C    A        0      0        2 
   3   chr3_26149372     AKia    C    A        0      0        2 
   3   chr3_26149372     AOna    C    A        0      0        2 
   3   chr3_26149372     ASom    C    A        0      0        2 
   3   chr3_26149372     HCab    C    A        1      2        2 
   3   chr3_26149372     HPrz    C    A        1      2        2 
   3   chr3_26149372     ZBoe    C    A        0      0        2 
   3   chr3_26149372     ZGre    C    A        0      0        2 
   3   chr3_26149372     ZHar    C    A        0      0        2 
   3   chr3_26149372   Sample    C    A        0      0        2 
   3   chr3_26152272     AAsi    T    G        0      0        2 
   3   chr3_26152272     AKia    T    G        0      0        2 
   3   chr3_26152272     AOna    T    G        0      0        2 
   3   chr3_26152272     ASom    T    G        0      0        2 
   3   chr3_26152272     HCab    T    G        0      0        2 
   3   chr3_26152272     HPrz    T    G        0      0        2 
   3   chr3_26152272     ZBoe    T    G      0.5      1        2 
   3   chr3_26152272     ZGre    T    G        0      0        2 
   3   chr3_26152272     ZHar    T    G        0      0        2 
   3   chr3_26152272   Sample    T    G        0      0        2 
   3   chr3_26152335     AAsi    T    G        0      0        2 
   3   chr3_26152335     AKia    T    G        0      0        2 
   3   chr3_26152335     AOna    T    G        0      0        2 
   3   chr3_26152335     ASom    T    G        0      0        2 
   3   chr3_26152335     HCab    T    G        1      2        2 
   3   chr3_26152335     HPrz    T    G        1      2        2 
   3   chr3_26152335     ZBoe    T    G        0      0        2 
   3   chr3_26152335     ZGre    T    G        0      0        2 
   3   chr3_26152335     ZHar    T    G        0      0        2 
   3   chr3_26152335   Sample    T    G        0      0        2 
   3   chr3_26183537     AAsi    C    A        1      2        2 
   3   chr3_26183537     AKia    C    A        0      0        2 
   3   chr3_26183537     AOna    C    A        0      0        2 
   3   chr3_26183537     ASom    C    A        0      0        2 
   3   chr3_26183537     HCab    C    A        0      0        2 
   3   chr3_26183537     HPrz    C    A        0      0        2 
   3   chr3_26183537     ZBoe    C    A        0      0        2 
   3   chr3_26183537     ZGre    C    A        0      0        2 
   3   chr3_26183537     ZHar    C    A        0      0        2 
   3   chr3_26183537   Sample    C    A        0      0        2 
   3   chr3_26186359     AAsi    A    T        0      0        2 
   3   chr3_26186359     AKia    A    T        0      0        2 
   3   chr3_26186359     AOna    A    T        0      0        2 
   3   chr3_26186359     ASom    A    T        0      0        2 
   3   chr3_26186359     HCab    A    T        1      2        2 
   3   chr3_26186359     HPrz    A    T        1      2        2 
   3   chr3_26186359     ZBoe    A    T        0      0        2 
   3   chr3_26186359     ZGre    A    T        0      0        2 
   3   chr3_26186359     ZHar    A    T        0      0        2 
   3   chr3_26186359   Sample    A    T        0      0        2 
   3   chr3_26196597     AAsi    G    T        0      0        2 
   3   chr3_26196597     AKia    G    T        0      0        2 
   3   chr3_26196597     AOna    G    T        0      0        2 
   3   chr3_26196597     ASom    G    T        0      0        2 
   3   chr3_26196597     HCab    G    T        1      2        2 
   3   chr3_26196597     HPrz    G    T      0.5      1        2 
   3   chr3_26196597     ZBoe    G    T        0      0        2 
   3   chr3_26196597     ZGre    G    T        0      0        2 
   3   chr3_26196597     ZHar    G    T        0      0        2 
   3   chr3_26196597   Sample    G    T        0      0        2 
   3   chr3_26200739     AAsi    G    C        0      0        2 
   3   chr3_26200739     AKia    G    C        0      0        2 
   3   chr3_26200739     AOna    G    C        0      0        2 
   3   chr3_26200739     ASom    G    C        0      0        2 
   3   chr3_26200739     HCab    G    C        0      0        2 
   3   chr3_26200739     HPrz    G    C        0      0        2 
   3   chr3_26200739     ZBoe    G    C      0.5      1        2 
   3   chr3_26200739     ZGre    G    C        0      0        2 
   3   chr3_26200739     ZHar    G    C        0      0        2 
   3   chr3_26200739   Sample    G    C        0      0        2 
   3   chr3_26229915     AAsi    C    G        0      0        2 
   3   chr3_26229915     AKia    C    G        1      2        2 
   3   chr3_26229915     AOna    C    G        1      2        2 
   3   chr3_26229915     ASom    C    G        0      0        2 
   3   chr3_26229915     HCab    C    G        0      0        2 
   3   chr3_26229915     HPrz    C    G        0      0        2 
   3   chr3_26229915     ZBoe    C    G      0.5      1        2 
   3   chr3_26229915     ZGre    C    G        1      2        2 
   3   chr3_26229915     ZHar    C    G        1      2        2 
   3   chr3_26229915   Sample    C    G        0      0        2 
   3   chr3_26230308     AAsi    G    C        0      0        2 
   3   chr3_26230308     AKia    G    C        0      0        2 
   3   chr3_26230308     AOna    G    C        0      0        2 
   3   chr3_26230308     ASom    G    C        0      0        2 
   3   chr3_26230308     HCab    G    C        1      2        2 
   3   chr3_26230308     HPrz    G    C        1      2        2 
   3   chr3_26230308     ZBoe    G    C        0      0        2 
   3   chr3_26230308     ZGre    G    C        0      0        2 
   3   chr3_26230308     ZHar    G    C        0      0        2 
   3   chr3_26230308   Sample    G    C        0      0        2 
   3   chr3_26277051     AAsi    A    T        0      0        2 
   3   chr3_26277051     AKia    A    T        0      0        2 
   3   chr3_26277051     AOna    A    T        0      0        2 
   3   chr3_26277051     ASom    A    T        0      0        2 
   3   chr3_26277051     HCab    A    T        0      0        2 
   3   chr3_26277051     HPrz    A    T        0      0        2 
   3   chr3_26277051     ZBoe    A    T        1      2        2 
   3   chr3_26277051     ZGre    A    T        1      2        2 
   3   chr3_26277051     ZHar    A    T        1      2        2 
   3   chr3_26277051   Sample    A    T        0      0        2 
   3   chr3_26318463     AAsi    G    C        0      0        2 
   3   chr3_26318463     AKia    G    C        0      0        2 
   3   chr3_26318463     AOna    G    C        0      0        2 
   3   chr3_26318463     ASom    G    C        0      0        2 
   3   chr3_26318463     HCab    G    C        0      0        2 
   3   chr3_26318463     HPrz    G    C        0      0        2 
   3   chr3_26318463     ZBoe    G    C        0      0        2 
   3   chr3_26318463     ZGre    G    C      0.5      1        2 
   3   chr3_26318463     ZHar    G    C        1      2        2 
   3   chr3_26318463   Sample    G    C        0      0        2 
   3   chr3_26319818     AAsi    G    T        0      0        2 
   3   chr3_26319818     AKia    G    T        0      0        2 
   3   chr3_26319818     AOna    G    T        0      0        2 
   3   chr3_26319818     ASom    G    T        0      0        2 
   3   chr3_26319818     HCab    G    T        1      2        2 
   3   chr3_26319818     HPrz    G    T        1      2        2 
   3   chr3_26319818     ZBoe    G    T        0      0        2 
   3   chr3_26319818     ZGre    G    T        0      0        2 
   3   chr3_26319818     ZHar    G    T        0      0        2 
   3   chr3_26319818   Sample    G    T        0      0        2 
   3   chr3_26331791     AAsi    G    C        1      2        2 
   3   chr3_26331791     AKia    G    C        0      0        2 
   3   chr3_26331791     AOna    G    C      0.5      1        2 
   3   chr3_26331791     ASom    G    C        1      2        2 
   3   chr3_26331791     HCab    G    C        0      0        2 
   3   chr3_26331791     HPrz    G    C        0      0        2 
   3   chr3_26331791     ZBoe    G    C        0      0        2 
   3   chr3_26331791     ZGre    G    C        0      0        2 
   3   chr3_26331791     ZHar    G    C        0      0        2 
   3   chr3_26331791   Sample    G    C        1      2        2 
   3   chr3_26347488     AAsi    C    G        0      0        2 
   3   chr3_26347488     AKia    C    G        0      0        2 
   3   chr3_26347488     AOna    C    G      0.5      1        2 
   3   chr3_26347488     ASom    C    G        0      0        2 
   3   chr3_26347488     HCab    C    G        0      0        2 
   3   chr3_26347488     HPrz    C    G        0      0        2 
   3   chr3_26347488     ZBoe    C    G        0      0        2 
   3   chr3_26347488     ZGre    C    G        0      0        2 
   3   chr3_26347488     ZHar    C    G        0      0        2 
   3   chr3_26347488   Sample    C    G        0      0        2 
   3   chr3_26377937     AAsi    A    T        0      0        2 
   3   chr3_26377937     AKia    A    T      0.5      1        2 
   3   chr3_26377937     AOna    A    T      0.5      1        2 
   3   chr3_26377937     ASom    A    T        0      0        2 
   3   chr3_26377937     HCab    A    T        0      0        2 
   3   chr3_26377937     HPrz    A    T        0      0        2 
   3   chr3_26377937     ZBoe    A    T        0      0        2 
   3   chr3_26377937     ZGre    A    T        0      0        2 
   3   chr3_26377937     ZHar    A    T        0      0        2 
   3   chr3_26377937   Sample    A    T        0      0        2 
   3   chr3_26402554     AAsi    G    T        0      0        2 
   3   chr3_26402554     AKia    G    T        0      0        2 
   3   chr3_26402554     AOna    G    T        0      0        2 
   3   chr3_26402554     ASom    G    T        0      0        2 
   3   chr3_26402554     HCab    G    T        0      0        2 
   3   chr3_26402554     HPrz    G    T        0      0        2 
   3   chr3_26402554     ZBoe    G    T        1      2        2 
   3   chr3_26402554     ZGre    G    T        1      2        2 
   3   chr3_26402554     ZHar    G    T        1      2        2 
   3   chr3_26402554   Sample    G    T        0      0        2 
   3   chr3_26408378     AAsi    C    G        0      0        2 
   3   chr3_26408378     AKia    C    G        0      0        2 
   3   chr3_26408378     AOna    C    G        0      0        2 
   3   chr3_26408378     ASom    C    G        0      0        2 
   3   chr3_26408378     HCab    C    G        1      2        2 
   3   chr3_26408378     HPrz    C    G        1      2        2 
   3   chr3_26408378     ZBoe    C    G        0      0        2 
   3   chr3_26408378     ZGre    C    G        0      0        2 
   3   chr3_26408378     ZHar    C    G        0      0        2 
   3   chr3_26408378   Sample    C    G        0      0        2 
   3   chr3_26444471     AAsi    G    T        0      0        2 
   3   chr3_26444471     AKia    G    T        0      0        2 
   3   chr3_26444471     AOna    G    T        0      0        2 
   3   chr3_26444471     ASom    G    T        0      0        2 
   3   chr3_26444471     HCab    G    T        0      0        2 
   3   chr3_26444471     HPrz    G    T        0      0        2 
   3   chr3_26444471     ZBoe    G    T      0.5      1        2 
   3   chr3_26444471     ZGre    G    T        0      0        2 
   3   chr3_26444471     ZHar    G    T        0      0        2 
   3   chr3_26444471   Sample    G    T        0      0        2 
   3   chr3_26451385     AAsi    C    G        0      0        2 
   3   chr3_26451385     AKia    C    G      0.5      1        2 
   3   chr3_26451385     AOna    C    G      0.5      1        2 
   3   chr3_26451385     ASom    C    G        0      0        2 
   3   chr3_26451385     HCab    C    G        0      0        2 
   3   chr3_26451385     HPrz    C    G        0      0        2 
   3   chr3_26451385     ZBoe    C    G        0      0        2 
   3   chr3_26451385     ZGre    C    G        0      0        2 
   3   chr3_26451385     ZHar    C    G        0      0        2 
   3   chr3_26451385   Sample    C    G        0      0        2 
   3   chr3_26454151     AAsi    G    C        0      0        2 
   3   chr3_26454151     AKia    G    C        0      0        2 
   3   chr3_26454151     AOna    G    C        0      0        2 
   3   chr3_26454151     ASom    G    C        0      0        2 
   3   chr3_26454151     HCab    G    C        1      2        2 
   3   chr3_26454151     HPrz    G    C        1      2        2 
   3   chr3_26454151     ZBoe    G    C        0      0        2 
   3   chr3_26454151     ZGre    G    C        0      0        2 
   3   chr3_26454151     ZHar    G    C        0      0        2 
   3   chr3_26454151   Sample    G    C        0      0        2 
   3   chr3_26454392     AAsi    G    C        0      0        2 
   3   chr3_26454392     AKia    G    C        0      0        2 
   3   chr3_26454392     AOna    G    C        0      0        2 
   3   chr3_26454392     ASom    G    C        0      0        2 
   3   chr3_26454392     HCab    G    C        1      2        2 
   3   chr3_26454392     HPrz    G    C        1      2        2 
   3   chr3_26454392     ZBoe    G    C        0      0        2 
   3   chr3_26454392     ZGre    G    C        0      0        2 
   3   chr3_26454392     ZHar    G    C        0      0        2 
   3   chr3_26454392   Sample    G    C        0      0        2 
   3   chr3_26457727     AAsi    T    G        1      2        2 
   3   chr3_26457727     AKia    T    G        0      0        2 
   3   chr3_26457727     AOna    T    G        0      0        2 
   3   chr3_26457727     ASom    T    G        1      2        2 
   3   chr3_26457727     HCab    T    G        0      0        2 
   3   chr3_26457727     HPrz    T    G        0      0        2 
   3   chr3_26457727     ZBoe    T    G        0      0        2 
   3   chr3_26457727     ZGre    T    G        0      0        2 
   3   chr3_26457727     ZHar    T    G        0      0        2 
   3   chr3_26457727   Sample    T    G        1      2        2 
   3   chr3_26470223     AAsi    C    A        0      0        2 
   3   chr3_26470223     AKia    C    A        0      0        2 
   3   chr3_26470223     AOna    C    A        1      2        2 
   3   chr3_26470223     ASom    C    A        0      0        2 
   3   chr3_26470223     HCab    C    A        0      0        2 
   3   chr3_26470223     HPrz    C    A        0      0        2 
   3   chr3_26470223     ZBoe    C    A        0      0        2 
   3   chr3_26470223     ZGre    C    A        0      0        2 
   3   chr3_26470223     ZHar    C    A        0      0        2 
   3   chr3_26470223   Sample    C    A        0      0        2 
   3   chr3_26472689     AAsi    G    C        0      0        2 
   3   chr3_26472689     AKia    G    C        0      0        2 
   3   chr3_26472689     AOna    G    C        0      0        2 
   3   chr3_26472689     ASom    G    C        0      0        2 
   3   chr3_26472689     HCab    G    C      0.5      1        2 
   3   chr3_26472689     HPrz    G    C        0      0        2 
   3   chr3_26472689     ZBoe    G    C        0      0        2 
   3   chr3_26472689     ZGre    G    C        0      0        2 
   3   chr3_26472689     ZHar    G    C        0      0        2 
   3   chr3_26472689   Sample    G    C        0      0        2 
   3   chr3_26482500     AAsi    C    G        0      0        2 
   3   chr3_26482500     AKia    C    G        0      0        2 
   3   chr3_26482500     AOna    C    G        0      0        2 
   3   chr3_26482500     ASom    C    G        0      0        2 
   3   chr3_26482500     HCab    C    G        1      2        2 
   3   chr3_26482500     HPrz    C    G        1      2        2 
   3   chr3_26482500     ZBoe    C    G        0      0        2 
   3   chr3_26482500     ZGre    C    G        0      0        2 
   3   chr3_26482500     ZHar    C    G        0      0        2 
   3   chr3_26482500   Sample    C    G        0      0        2 
   3   chr3_26502574     AAsi    C    G        0      0        2 
   3   chr3_26502574     AKia    C    G        0      0        2 
   3   chr3_26502574     AOna    C    G        0      0        2 
   3   chr3_26502574     ASom    C    G        0      0        2 
   3   chr3_26502574     HCab    C    G        1      2        2 
   3   chr3_26502574     HPrz    C    G        1      2        2 
   3   chr3_26502574     ZBoe    C    G        0      0        2 
   3   chr3_26502574     ZGre    C    G        0      0        2 
   3   chr3_26502574     ZHar    C    G        0      0        2 
   3   chr3_26502574   Sample    C    G        0      0        2 
   3   chr3_26504528     AAsi    T    A        0      0        2 
   3   chr3_26504528     AKia    T    A        0      0        2 
   3   chr3_26504528     AOna    T    A        0      0        2 
   3   chr3_26504528     ASom    T    A        0      0        2 
   3   chr3_26504528     HCab    T    A        0      0        2 
   3   chr3_26504528     HPrz    T    A      0.5      1        2 
   3   chr3_26504528     ZBoe    T    A        0      0        2 
   3   chr3_26504528     ZGre    T    A        0      0        2 
   3   chr3_26504528     ZHar    T    A        0      0        2 
   3   chr3_26504528   Sample    T    A        0      0        2 
   3   chr3_26507304     AAsi    T    G        0      0        2 
   3   chr3_26507304     AKia    T    G        0      0        2 
   3   chr3_26507304     AOna    T    G      0.5      1        2 
   3   chr3_26507304     ASom    T    G        0      0        2 
   3   chr3_26507304     HCab    T    G        0      0        2 
   3   chr3_26507304     HPrz    T    G        0      0        2 
   3   chr3_26507304     ZBoe    T    G        0      0        2 
   3   chr3_26507304     ZGre    T    G        0      0        2 
   3   chr3_26507304     ZHar    T    G        0      0        2 
   3   chr3_26507304   Sample    T    G        0      0        2 
   3   chr3_26508727     AAsi    C    A        0      0        2 
   3   chr3_26508727     AKia    C    A        0      0        2 
   3   chr3_26508727     AOna    C    A        0      0        2 
   3   chr3_26508727     ASom    C    A      0.5      1        2 
   3   chr3_26508727     HCab    C    A        0      0        2 
   3   chr3_26508727     HPrz    C    A        0      0        2 
   3   chr3_26508727     ZBoe    C    A        0      0        2 
   3   chr3_26508727     ZGre    C    A        0      0        2 
   3   chr3_26508727     ZHar    C    A        0      0        2 
   3   chr3_26508727   Sample    C    A        0      0        2 
   3   chr3_26512944     AAsi    A    T        0      0        2 
   3   chr3_26512944     AKia    A    T        1      2        2 
   3   chr3_26512944     AOna    A    T      0.5      1        2 
   3   chr3_26512944     ASom    A    T        0      0        2 
   3   chr3_26512944     HCab    A    T        0      0        2 
   3   chr3_26512944     HPrz    A    T        0      0        2 
   3   chr3_26512944     ZBoe    A    T        0      0        2 
   3   chr3_26512944     ZGre    A    T        0      0        2 
   3   chr3_26512944     ZHar    A    T        0      0        2 
   3   chr3_26512944   Sample    A    T        0      0        2 
   3   chr3_26518069     AAsi    A    C        0      0        2 
   3   chr3_26518069     AKia    A    C      0.5      1        2 
   3   chr3_26518069     AOna    A    C      0.5      1        2 
   3   chr3_26518069     ASom    A    C        0      0        2 
   3   chr3_26518069     HCab    A    C        0      0        2 
   3   chr3_26518069     HPrz    A    C        0      0        2 
   3   chr3_26518069     ZBoe    A    C        0      0        2 
   3   chr3_26518069     ZGre    A    C        0      0        2 
   3   chr3_26518069     ZHar    A    C        0      0        2 
   3   chr3_26518069   Sample    A    C        0      0        2 
   3   chr3_26533231     AAsi    C    G        0      0        2 
   3   chr3_26533231     AKia    C    G        0      0        2 
   3   chr3_26533231     AOna    C    G        0      0        2 
   3   chr3_26533231     ASom    C    G        0      0        2 
   3   chr3_26533231     HCab    C    G        0      0        2 
   3   chr3_26533231     HPrz    C    G        0      0        2 
   3   chr3_26533231     ZBoe    C    G        0      0        2 
   3   chr3_26533231     ZGre    C    G        0      0        2 
   3   chr3_26533231     ZHar    C    G        1      2        2 
   3   chr3_26533231   Sample    C    G        0      0        2 
   3   chr3_26557387     AAsi    G    C        0      0        2 
   3   chr3_26557387     AKia    G    C        0      0        2 
   3   chr3_26557387     AOna    G    C        0      0        2 
   3   chr3_26557387     ASom    G    C        0      0        2 
   3   chr3_26557387     HCab    G    C        1      2        2 
   3   chr3_26557387     HPrz    G    C        1      2        2 
   3   chr3_26557387     ZBoe    G    C        0      0        2 
   3   chr3_26557387     ZGre    G    C        0      0        2 
   3   chr3_26557387     ZHar    G    C        0      0        2 
   3   chr3_26557387   Sample    G    C        0      0        2 
   3   chr3_26562335     AAsi    C    G        0      0        2 
   3   chr3_26562335     AKia    C    G        0      0        2 
   3   chr3_26562335     AOna    C    G        0      0        2 
   3   chr3_26562335     ASom    C    G        0      0        2 
   3   chr3_26562335     HCab    C    G        1      2        2 
   3   chr3_26562335     HPrz    C    G        1      2        2 
   3   chr3_26562335     ZBoe    C    G        0      0        2 
   3   chr3_26562335     ZGre    C    G        0      0        2 
   3   chr3_26562335     ZHar    C    G        0      0        2 
   3   chr3_26562335   Sample    C    G        0      0        2 
   3   chr3_26577199     AAsi    T    A        1      2        2 
   3   chr3_26577199     AKia    T    A        0      0        2 
   3   chr3_26577199     AOna    T    A        0      0        2 
   3   chr3_26577199     ASom    T    A        1      2        2 
   3   chr3_26577199     HCab    T    A        0      0        2 
   3   chr3_26577199     HPrz    T    A        0      0        2 
   3   chr3_26577199     ZBoe    T    A        0      0        2 
   3   chr3_26577199     ZGre    T    A        0      0        2 
   3   chr3_26577199     ZHar    T    A        0      0        2 
   3   chr3_26577199   Sample    T    A        1      2        2 
   3   chr3_26612202     AAsi    T    G        0      0        2 
   3   chr3_26612202     AKia    T    G        0      0        2 
   3   chr3_26612202     AOna    T    G        0      0        2 
   3   chr3_26612202     ASom    T    G        0      0        2 
   3   chr3_26612202     HCab    T    G        0      0        2 
   3   chr3_26612202     HPrz    T    G        0      0        2 
   3   chr3_26612202     ZBoe    T    G        0      0        2 
   3   chr3_26612202     ZGre    T    G      0.5      1        2 
   3   chr3_26612202     ZHar    T    G        0      0        2 
   3   chr3_26612202   Sample    T    G        0      0        2 
   3   chr3_26645363     AAsi    A    T        0      0        2 
   3   chr3_26645363     AKia    A    T        0      0        2 
   3   chr3_26645363     AOna    A    T        0      0        2 
   3   chr3_26645363     ASom    A    T        0      0        2 
   3   chr3_26645363     HCab    A    T        1      2        2 
   3   chr3_26645363     HPrz    A    T        1      2        2 
   3   chr3_26645363     ZBoe    A    T        0      0        2 
   3   chr3_26645363     ZGre    A    T        0      0        2 
   3   chr3_26645363     ZHar    A    T        0      0        2 
   3   chr3_26645363   Sample    A    T        0      0        2 
   3   chr3_26666256     AAsi    T    G        0      0        2 
   3   chr3_26666256     AKia    T    G        0      0        2 
   3   chr3_26666256     AOna    T    G        0      0        2 
   3   chr3_26666256     ASom    T    G        0      0        2 
   3   chr3_26666256     HCab    T    G      0.5      1        2 
   3   chr3_26666256     HPrz    T    G        0      0        2 
   3   chr3_26666256     ZBoe    T    G        0      0        2 
   3   chr3_26666256     ZGre    T    G        0      0        2 
   3   chr3_26666256     ZHar    T    G        0      0        2 
   3   chr3_26666256   Sample    T    G        0      0        2 
   3   chr3_26673548     AAsi    C    G        0      0        2 
   3   chr3_26673548     AKia    C    G        0      0        2 
   3   chr3_26673548     AOna    C    G        0      0        2 
   3   chr3_26673548     ASom    C    G        0      0        2 
   3   chr3_26673548     HCab    C    G        0      0        2 
   3   chr3_26673548     HPrz    C    G        0      0        2 
   3   chr3_26673548     ZBoe    C    G        0      0        2 
   3   chr3_26673548     ZGre    C    G        0      0        2 
   3   chr3_26673548     ZHar    C    G        1      2        2 
   3   chr3_26673548   Sample    C    G        0      0        2 
   3   chr3_26674988     AAsi    G    C        0      0        2 
   3   chr3_26674988     AKia    G    C        0      0        2 
   3   chr3_26674988     AOna    G    C        0      0        2 
   3   chr3_26674988     ASom    G    C        0      0        2 
   3   chr3_26674988     HCab    G    C        0      0        2 
   3   chr3_26674988     HPrz    G    C        0      0        2 
   3   chr3_26674988     ZBoe    G    C        1      2        2 
   3   chr3_26674988     ZGre    G    C        1      2        2 
   3   chr3_26674988     ZHar    G    C        1      2        2 
   3   chr3_26674988   Sample    G    C        0      0        2 
   3   chr3_26704718     AAsi    G    T        0      0        2 
   3   chr3_26704718     AKia    G    T        0      0        2 
   3   chr3_26704718     AOna    G    T        0      0        2 
   3   chr3_26704718     ASom    G    T        0      0        2 
   3   chr3_26704718     HCab    G    T        1      2        2 
   3   chr3_26704718     HPrz    G    T        1      2        2 
   3   chr3_26704718     ZBoe    G    T        0      0        2 
   3   chr3_26704718     ZGre    G    T        0      0        2 
   3   chr3_26704718     ZHar    G    T        0      0        2 
   3   chr3_26704718   Sample    G    T        0      0        2 
   3   chr3_26708730     AAsi    G    C        0      0        2 
   3   chr3_26708730     AKia    G    C        0      0        2 
   3   chr3_26708730     AOna    G    C        0      0        2 
   3   chr3_26708730     ASom    G    C        0      0        2 
   3   chr3_26708730     HCab    G    C      0.5      1        2 
   3   chr3_26708730     HPrz    G    C        1      2        2 
   3   chr3_26708730     ZBoe    G    C        0      0        2 
   3   chr3_26708730     ZGre    G    C        0      0        2 
   3   chr3_26708730     ZHar    G    C        0      0        2 
   3   chr3_26708730   Sample    G    C        0      0        2 
   3   chr3_26735736     AAsi    G    C        0      0        2 
   3   chr3_26735736     AKia    G    C        0      0        2 
   3   chr3_26735736     AOna    G    C        0      0        2 
   3   chr3_26735736     ASom    G    C        0      0        2 
   3   chr3_26735736     HCab    G    C        1      2        2 
   3   chr3_26735736     HPrz    G    C        1      2        2 
   3   chr3_26735736     ZBoe    G    C        0      0        2 
   3   chr3_26735736     ZGre    G    C        0      0        2 
   3   chr3_26735736     ZHar    G    C        0      0        2 
   3   chr3_26735736   Sample    G    C        0      0        2 
   3   chr3_26744141     AAsi    A    C        0      0        2 
   3   chr3_26744141     AKia    A    C        1      2        2 
   3   chr3_26744141     AOna    A    C        0      0        2 
   3   chr3_26744141     ASom    A    C        0      0        2 
   3   chr3_26744141     HCab    A    C        1      2        2 
   3   chr3_26744141     HPrz    A    C        1      2        2 
   3   chr3_26744141     ZBoe    A    C        0      0        2 
   3   chr3_26744141     ZGre    A    C        0      0        2 
   3   chr3_26744141     ZHar    A    C        0      0        2 
   3   chr3_26744141   Sample    A    C        0      0        2 
   3   chr3_26746729     AAsi    A    T        0      0        2 
   3   chr3_26746729     AKia    A    T        1      2        2 
   3   chr3_26746729     AOna    A    T        1      2        2 
   3   chr3_26746729     ASom    A    T        0      0        2 
   3   chr3_26746729     HCab    A    T        0      0        2 
   3   chr3_26746729     HPrz    A    T        0      0        2 
   3   chr3_26746729     ZBoe    A    T        0      0        2 
   3   chr3_26746729     ZGre    A    T        0      0        2 
   3   chr3_26746729     ZHar    A    T        0      0        2 
   3   chr3_26746729   Sample    A    T        0      0        2 
   3   chr3_26769479     AAsi    A    C        0      0        2 
   3   chr3_26769479     AKia    A    C        0      0        2 
   3   chr3_26769479     AOna    A    C        0      0        2 
   3   chr3_26769479     ASom    A    C        0      0        2 
   3   chr3_26769479     HCab    A    C        1      2        2 
   3   chr3_26769479     HPrz    A    C        1      2        2 
   3   chr3_26769479     ZBoe    A    C        0      0        2 
   3   chr3_26769479     ZGre    A    C        0      0        2 
   3   chr3_26769479     ZHar    A    C        0      0        2 
   3   chr3_26769479   Sample    A    C        0      0        2 
   3   chr3_26774035     AAsi    T    A        0      0        2 
   3   chr3_26774035     AKia    T    A        0      0        2 
   3   chr3_26774035     AOna    T    A        0      0        2 
   3   chr3_26774035     ASom    T    A        0      0        2 
   3   chr3_26774035     HCab    T    A        1      2        2 
   3   chr3_26774035     HPrz    T    A        1      2        2 
   3   chr3_26774035     ZBoe    T    A        0      0        2 
   3   chr3_26774035     ZGre    T    A        0      0        2 
   3   chr3_26774035     ZHar    T    A        0      0        2 
   3   chr3_26774035   Sample    T    A        0      0        2 
   3   chr3_26807088     AAsi    C    G        0      0        2 
   3   chr3_26807088     AKia    C    G        0      0        2 
   3   chr3_26807088     AOna    C    G        0      0        2 
   3   chr3_26807088     ASom    C    G        0      0        2 
   3   chr3_26807088     HCab    C    G      0.5      1        2 
   3   chr3_26807088     HPrz    C    G        0      0        2 
   3   chr3_26807088     ZBoe    C    G        0      0        2 
   3   chr3_26807088     ZGre    C    G        0      0        2 
   3   chr3_26807088     ZHar    C    G        0      0        2 
   3   chr3_26807088   Sample    C    G        0      0        2 
   3   chr3_26812034     AAsi    C    A        0      0        2 
   3   chr3_26812034     AKia    C    A        0      0        2 
   3   chr3_26812034     AOna    C    A        0      0        2 
   3   chr3_26812034     ASom    C    A        0      0        2 
   3   chr3_26812034     HCab    C    A        1      2        2 
   3   chr3_26812034     HPrz    C    A        1      2        2 
   3   chr3_26812034     ZBoe    C    A        0      0        2 
   3   chr3_26812034     ZGre    C    A        0      0        2 
   3   chr3_26812034     ZHar    C    A        0      0        2 
   3   chr3_26812034   Sample    C    A        0      0        2 
   3   chr3_26813182     AAsi    G    T        0      0        2 
   3   chr3_26813182     AKia    G    T        0      0        2 
   3   chr3_26813182     AOna    G    T        0      0        2 
   3   chr3_26813182     ASom    G    T        0      0        2 
   3   chr3_26813182     HCab    G    T        0      0        2 
   3   chr3_26813182     HPrz    G    T        0      0        2 
   3   chr3_26813182     ZBoe    G    T        0      0        2 
   3   chr3_26813182     ZGre    G    T        0      0        2 
   3   chr3_26813182     ZHar    G    T        1      2        2 
   3   chr3_26813182   Sample    G    T        0      0        2 
   3   chr3_26832307     AAsi    T    G        0      0        2 
   3   chr3_26832307     AKia    T    G        0      0        2 
   3   chr3_26832307     AOna    T    G        0      0        2 
   3   chr3_26832307     ASom    T    G      0.5      1        2 
   3   chr3_26832307     HCab    T    G        0      0        2 
   3   chr3_26832307     HPrz    T    G        0      0        2 
   3   chr3_26832307     ZBoe    T    G        0      0        2 
   3   chr3_26832307     ZGre    T    G        0      0        2 
   3   chr3_26832307     ZHar    T    G        0      0        2 
   3   chr3_26832307   Sample    T    G        0      0        2 
   3   chr3_26842165     AAsi    C    A        0      0        2 
   3   chr3_26842165     AKia    C    A        0      0        2 
   3   chr3_26842165     AOna    C    A        0      0        2 
   3   chr3_26842165     ASom    C    A        0      0        2 
   3   chr3_26842165     HCab    C    A        0      0        2 
   3   chr3_26842165     HPrz    C    A        0      0        2 
   3   chr3_26842165     ZBoe    C    A        0      0        2 
   3   chr3_26842165     ZGre    C    A        0      0        2 
   3   chr3_26842165     ZHar    C    A        1      2        2 
   3   chr3_26842165   Sample    C    A        0      0        2 
   3   chr3_26862059     AAsi    G    C        0      0        2 
   3   chr3_26862059     AKia    G    C        0      0        2 
   3   chr3_26862059     AOna    G    C        0      0        2 
   3   chr3_26862059     ASom    G    C        0      0        2 
   3   chr3_26862059     HCab    G    C        1      2        2 
   3   chr3_26862059     HPrz    G    C        1      2        2 
   3   chr3_26862059     ZBoe    G    C        0      0        2 
   3   chr3_26862059     ZGre    G    C        0      0        2 
   3   chr3_26862059     ZHar    G    C        0      0        2 
   3   chr3_26862059   Sample    G    C        0      0        2 
   3   chr3_26867154     AAsi    G    C        0      0        2 
   3   chr3_26867154     AKia    G    C        0      0        2 
   3   chr3_26867154     AOna    G    C        0      0        2 
   3   chr3_26867154     ASom    G    C        0      0        2 
   3   chr3_26867154     HCab    G    C        0      0        2 
   3   chr3_26867154     HPrz    G    C        0      0        2 
   3   chr3_26867154     ZBoe    G    C        0      0        2 
   3   chr3_26867154     ZGre    G    C        1      2        2 
   3   chr3_26867154     ZHar    G    C        0      0        2 
   3   chr3_26867154   Sample    G    C        0      0        2 
   3   chr3_26868521     AAsi    T    A        0      0        2 
   3   chr3_26868521     AKia    T    A        0      0        2 
   3   chr3_26868521     AOna    T    A        0      0        2 
   3   chr3_26868521     ASom    T    A      0.5      1        2 
   3   chr3_26868521     HCab    T    A        0      0        2 
   3   chr3_26868521     HPrz    T    A        0      0        2 
   3   chr3_26868521     ZBoe    T    A        0      0        2 
   3   chr3_26868521     ZGre    T    A        0      0        2 
   3   chr3_26868521     ZHar    T    A        0      0        2 
   3   chr3_26868521   Sample    T    A        0      0        2 
   3   chr3_26900042     AAsi    C    G        0      0        2 
   3   chr3_26900042     AKia    C    G        0      0        2 
   3   chr3_26900042     AOna    C    G        0      0        2 
   3   chr3_26900042     ASom    C    G        0      0        2 
   3   chr3_26900042     HCab    C    G        0      0        2 
   3   chr3_26900042     HPrz    C    G        0      0        2 
   3   chr3_26900042     ZBoe    C    G        0      0        2 
   3   chr3_26900042     ZGre    C    G        0      0        2 
   3   chr3_26900042     ZHar    C    G      0.5      1        2 
   3   chr3_26900042   Sample    C    G        0      0        2 
   3   chr3_26911669     AAsi    A    T        0      0        2 
   3   chr3_26911669     AKia    A    T      0.5      1        2 
   3   chr3_26911669     AOna    A    T        1      2        2 
   3   chr3_26911669     ASom    A    T        0      0        2 
   3   chr3_26911669     HCab    A    T        0      0        2 
   3   chr3_26911669     HPrz    A    T        0      0        2 
   3   chr3_26911669     ZBoe    A    T        0      0        2 
   3   chr3_26911669     ZGre    A    T        0      0        2 
   3   chr3_26911669     ZHar    A    T        0      0        2 
   3   chr3_26911669   Sample    A    T        0      0        2 
   3   chr3_26915806     AAsi    G    T        0      0        2 
   3   chr3_26915806     AKia    G    T        0      0        2 
   3   chr3_26915806     AOna    G    T        0      0        2 
   3   chr3_26915806     ASom    G    T        1      2        2 
   3   chr3_26915806     HCab    G    T        0      0        2 
   3   chr3_26915806     HPrz    G    T        0      0        2 
   3   chr3_26915806     ZBoe    G    T        0      0        2 
   3   chr3_26915806     ZGre    G    T        0      0        2 
   3   chr3_26915806     ZHar    G    T        0      0        2 
   3   chr3_26915806   Sample    G    T        0      0        2 
   3   chr3_26924336     AAsi    C    G      0.5      1        2 
   3   chr3_26924336     AKia    C    G        0      0        2 
   3   chr3_26924336     AOna    C    G        0      0        2 
   3   chr3_26924336     ASom    C    G        0      0        2 
   3   chr3_26924336     HCab    C    G        0      0        2 
   3   chr3_26924336     HPrz    C    G        0      0        2 
   3   chr3_26924336     ZBoe    C    G        0      0        2 
   3   chr3_26924336     ZGre    C    G        0      0        2 
   3   chr3_26924336     ZHar    C    G        0      0        2 
   3   chr3_26924336   Sample    C    G        1      2        2 
   3   chr3_26948898     AAsi    C    A        0      0        2 
   3   chr3_26948898     AKia    C    A        0      0        2 
   3   chr3_26948898     AOna    C    A        0      0        2 
   3   chr3_26948898     ASom    C    A      0.5      1        2 
   3   chr3_26948898     HCab    C    A        0      0        2 
   3   chr3_26948898     HPrz    C    A        0      0        2 
   3   chr3_26948898     ZBoe    C    A        0      0        2 
   3   chr3_26948898     ZGre    C    A        0      0        2 
   3   chr3_26948898     ZHar    C    A        0      0        2 
   3   chr3_26948898   Sample    C    A        0      0        2 
   3   chr3_26966290     AAsi    G    T        1      2        2 
   3   chr3_26966290     AKia    G    T        0      0        2 
   3   chr3_26966290     AOna    G    T        0      0        2 
   3   chr3_26966290     ASom    G    T        1      2        2 
   3   chr3_26966290     HCab    G    T        0      0        2 
   3   chr3_26966290     HPrz    G    T        0      0        2 
   3   chr3_26966290     ZBoe    G    T        0      0        2 
   3   chr3_26966290     ZGre    G    T        0      0        2 
   3   chr3_26966290     ZHar    G    T        0      0        2 
   3   chr3_26966290   Sample    G    T        1      2        2 
   3   chr3_26970298     AAsi    C    G        0      0        2 
   3   chr3_26970298     AKia    C    G        0      0        2 
   3   chr3_26970298     AOna    C    G        0      0        2 
   3   chr3_26970298     ASom    C    G        1      2        2 
   3   chr3_26970298     HCab    C    G        0      0        2 
   3   chr3_26970298     HPrz    C    G        0      0        2 
   3   chr3_26970298     ZBoe    C    G        0      0        2 
   3   chr3_26970298     ZGre    C    G        0      0        2 
   3   chr3_26970298     ZHar    C    G        0      0        2 
   3   chr3_26970298   Sample    C    G        0      0        2 
   3   chr3_26986288     AAsi    A    T      0.5      1        2 
   3   chr3_26986288     AKia    A    T        0      0        2 
   3   chr3_26986288     AOna    A    T        0      0        2 
   3   chr3_26986288     ASom    A    T        0      0        2 
   3   chr3_26986288     HCab    A    T        0      0        2 
   3   chr3_26986288     HPrz    A    T        0      0        2 
   3   chr3_26986288     ZBoe    A    T        0      0        2 
   3   chr3_26986288     ZGre    A    T        0      0        2 
   3   chr3_26986288     ZHar    A    T        0      0        2 
   3   chr3_26986288   Sample    A    T        0      0        2 
   3   chr3_26986539     AAsi    T    G        0      0        2 
   3   chr3_26986539     AKia    T    G        0      0        2 
   3   chr3_26986539     AOna    T    G        0      0        2 
   3   chr3_26986539     ASom    T    G        0      0        2 
   3   chr3_26986539     HCab    T    G        0      0        2 
   3   chr3_26986539     HPrz    T    G        0      0        2 
   3   chr3_26986539     ZBoe    T    G        0      0        2 
   3   chr3_26986539     ZGre    T    G        0      0        2 
   3   chr3_26986539     ZHar    T    G        1      2        2 
   3   chr3_26986539   Sample    T    G        0      0        2 
   3   chr3_27034010     AAsi    C    G        0      0        2 
   3   chr3_27034010     AKia    C    G        0      0        2 
   3   chr3_27034010     AOna    C    G        0      0        2 
   3   chr3_27034010     ASom    C    G        1      2        2 
   3   chr3_27034010     HCab    C    G        0      0        2 
   3   chr3_27034010     HPrz    C    G        0      0        2 
   3   chr3_27034010     ZBoe    C    G        0      0        2 
   3   chr3_27034010     ZGre    C    G        0      0        2 
   3   chr3_27034010     ZHar    C    G        0      0        2 
   3   chr3_27034010   Sample    C    G        0      0        2 
   3   chr3_27045035     AAsi    C    A        0      0        2 
   3   chr3_27045035     AKia    C    A        0      0        2 
   3   chr3_27045035     AOna    C    A        0      0        2 
   3   chr3_27045035     ASom    C    A        0      0        2 
   3   chr3_27045035     HCab    C    A        0      0        2 
   3   chr3_27045035     HPrz    C    A        0      0        2 
   3   chr3_27045035     ZBoe    C    A      0.5      1        2 
   3   chr3_27045035     ZGre    C    A        0      0        2 
   3   chr3_27045035     ZHar    C    A        0      0        2 
   3   chr3_27045035   Sample    C    A        0      0        2 
   3   chr3_27052301     AAsi    T    G        0      0        2 
   3   chr3_27052301     AKia    T    G        0      0        2 
   3   chr3_27052301     AOna    T    G        0      0        2 
   3   chr3_27052301     ASom    T    G        1      2        2 
   3   chr3_27052301     HCab    T    G        0      0        2 
   3   chr3_27052301     HPrz    T    G        0      0        2 
   3   chr3_27052301     ZBoe    T    G        0      0        2 
   3   chr3_27052301     ZGre    T    G        0      0        2 
   3   chr3_27052301     ZHar    T    G        0      0        2 
   3   chr3_27052301   Sample    T    G        0      0        2 
   3   chr3_27056568     AAsi    G    T        0      0        2 
   3   chr3_27056568     AKia    G    T        0      0        2 
   3   chr3_27056568     AOna    G    T        0      0        2 
   3   chr3_27056568     ASom    G    T        0      0        2 
   3   chr3_27056568     HCab    G    T      0.5      1        2 
   3   chr3_27056568     HPrz    G    T        1      2        2 
   3   chr3_27056568     ZBoe    G    T        0      0        2 
   3   chr3_27056568     ZGre    G    T        0      0        2 
   3   chr3_27056568     ZHar    G    T        0      0        2 
   3   chr3_27056568   Sample    G    T        0      0        2 
   3   chr3_27075643     AAsi    C    A        0      0        2 
   3   chr3_27075643     AKia    C    A        0      0        2 
   3   chr3_27075643     AOna    C    A        0      0        2 
   3   chr3_27075643     ASom    C    A        0      0        2 
   3   chr3_27075643     HCab    C    A        0      0        2 
   3   chr3_27075643     HPrz    C    A        0      0        2 
   3   chr3_27075643     ZBoe    C    A        0      0        2 
   3   chr3_27075643     ZGre    C    A        1      2        2 
   3   chr3_27075643     ZHar    C    A        0      0        2 
   3   chr3_27075643   Sample    C    A        0      0        2 
   3   chr3_27086505     AAsi    G    C        0      0        2 
   3   chr3_27086505     AKia    G    C        0      0        2 
   3   chr3_27086505     AOna    G    C        0      0        2 
   3   chr3_27086505     ASom    G    C      0.5      1        2 
   3   chr3_27086505     HCab    G    C        0      0        2 
   3   chr3_27086505     HPrz    G    C        0      0        2 
   3   chr3_27086505     ZBoe    G    C        0      0        2 
   3   chr3_27086505     ZGre    G    C        0      0        2 
   3   chr3_27086505     ZHar    G    C        0      0        2 
   3   chr3_27086505   Sample    G    C        0      0        2 
   3   chr3_27088120     AAsi    G    C        0      0        2 
   3   chr3_27088120     AKia    G    C        0      0        2 
   3   chr3_27088120     AOna    G    C        0      0        2 
   3   chr3_27088120     ASom    G    C        0      0        2 
   3   chr3_27088120     HCab    G    C        0      0        2 
   3   chr3_27088120     HPrz    G    C        0      0        2 
   3   chr3_27088120     ZBoe    G    C        0      0        2 
   3   chr3_27088120     ZGre    G    C        0      0        2 
   3   chr3_27088120     ZHar    G    C        1      2        2 
   3   chr3_27088120   Sample    G    C        0      0        2 
   3   chr3_27096880     AAsi    C    A        0      0        2 
   3   chr3_27096880     AKia    C    A        0      0        2 
   3   chr3_27096880     AOna    C    A        0      0        2 
   3   chr3_27096880     ASom    C    A        0      0        2 
   3   chr3_27096880     HCab    C    A        1      2        2 
   3   chr3_27096880     HPrz    C    A        1      2        2 
   3   chr3_27096880     ZBoe    C    A        0      0        2 
   3   chr3_27096880     ZGre    C    A        0      0        2 
   3   chr3_27096880     ZHar    C    A        0      0        2 
   3   chr3_27096880   Sample    C    A        0      0        2 
   3   chr3_27117351     AAsi    T    A        0      0        2 
   3   chr3_27117351     AKia    T    A        0      0        2 
   3   chr3_27117351     AOna    T    A        0      0        2 
   3   chr3_27117351     ASom    T    A        0      0        2 
   3   chr3_27117351     HCab    T    A      0.5      1        2 
   3   chr3_27117351     HPrz    T    A        0      0        2 
   3   chr3_27117351     ZBoe    T    A        0      0        2 
   3   chr3_27117351     ZGre    T    A        0      0        2 
   3   chr3_27117351     ZHar    T    A        0      0        2 
   3   chr3_27117351   Sample    T    A        0      0        2 
   3   chr3_27118435     AAsi    G    T        0      0        2 
   3   chr3_27118435     AKia    G    T      0.5      1        2 
   3   chr3_27118435     AOna    G    T        1      2        2 
   3   chr3_27118435     ASom    G    T        0      0        2 
   3   chr3_27118435     HCab    G    T        0      0        2 
   3   chr3_27118435     HPrz    G    T        0      0        2 
   3   chr3_27118435     ZBoe    G    T        0      0        2 
   3   chr3_27118435     ZGre    G    T        0      0        2 
   3   chr3_27118435     ZHar    G    T        0      0        2 
   3   chr3_27118435   Sample    G    T        0      0        2 
   3   chr3_27120502     AAsi    C    G        0      0        2 
   3   chr3_27120502     AKia    C    G      0.5      1        2 
   3   chr3_27120502     AOna    C    G        0      0        2 
   3   chr3_27120502     ASom    C    G        0      0        2 
   3   chr3_27120502     HCab    C    G        0      0        2 
   3   chr3_27120502     HPrz    C    G        0      0        2 
   3   chr3_27120502     ZBoe    C    G        0      0        2 
   3   chr3_27120502     ZGre    C    G        0      0        2 
   3   chr3_27120502     ZHar    C    G        0      0        2 
   3   chr3_27120502   Sample    C    G        0      0        2 
   3   chr3_27125710     AAsi    C    A        1      2        2 
   3   chr3_27125710     AKia    C    A        0      0        2 
   3   chr3_27125710     AOna    C    A        0      0        2 
   3   chr3_27125710     ASom    C    A      0.5      1        2 
   3   chr3_27125710     HCab    C    A        0      0        2 
   3   chr3_27125710     HPrz    C    A        0      0        2 
   3   chr3_27125710     ZBoe    C    A        0      0        2 
   3   chr3_27125710     ZGre    C    A        0      0        2 
   3   chr3_27125710     ZHar    C    A        0      0        2 
   3   chr3_27125710   Sample    C    A        1      2        2 
   3   chr3_27141469     AAsi    A    T        0      0        2 
   3   chr3_27141469     AKia    A    T      0.5      1        2 
   3   chr3_27141469     AOna    A    T        0      0        2 
   3   chr3_27141469     ASom    A    T        0      0        2 
   3   chr3_27141469     HCab    A    T        0      0        2 
   3   chr3_27141469     HPrz    A    T        0      0        2 
   3   chr3_27141469     ZBoe    A    T        0      0        2 
   3   chr3_27141469     ZGre    A    T        0      0        2 
   3   chr3_27141469     ZHar    A    T        0      0        2 
   3   chr3_27141469   Sample    A    T        0      0        2 
   3   chr3_27141948     AAsi    C    G        0      0        2 
   3   chr3_27141948     AKia    C    G        0      0        2 
   3   chr3_27141948     AOna    C    G        0      0        2 
   3   chr3_27141948     ASom    C    G        0      0        2 
   3   chr3_27141948     HCab    C    G        1      2        2 
   3   chr3_27141948     HPrz    C    G        1      2        2 
   3   chr3_27141948     ZBoe    C    G        0      0        2 
   3   chr3_27141948     ZGre    C    G        0      0        2 
   3   chr3_27141948     ZHar    C    G        0      0        2 
   3   chr3_27141948   Sample    C    G        0      0        2 
   3   chr3_27149084     AAsi    G    C        0      0        2 
   3   chr3_27149084     AKia    G    C        0      0        2 
   3   chr3_27149084     AOna    G    C        0      0        2 
   3   chr3_27149084     ASom    G    C        0      0        2 
   3   chr3_27149084     HCab    G    C        0      0        2 
   3   chr3_27149084     HPrz    G    C        0      0        2 
   3   chr3_27149084     ZBoe    G    C      0.5      1        2 
   3   chr3_27149084     ZGre    G    C        0      0        2 
   3   chr3_27149084     ZHar    G    C        0      0        2 
   3   chr3_27149084   Sample    G    C        0      0        2 
   3   chr3_27156156     AAsi    C    G      0.5      1        2 
   3   chr3_27156156     AKia    C    G        0      0        2 
   3   chr3_27156156     AOna    C    G        0      0        2 
   3   chr3_27156156     ASom    C    G        0      0        2 
   3   chr3_27156156     HCab    C    G        0      0        2 
   3   chr3_27156156     HPrz    C    G        0      0        2 
   3   chr3_27156156     ZBoe    C    G        0      0        2 
   3   chr3_27156156     ZGre    C    G        0      0        2 
   3   chr3_27156156     ZHar    C    G        0      0        2 
   3   chr3_27156156   Sample    C    G        1      2        2 
   3   chr3_27167011     AAsi    C    G        0      0        2 
   3   chr3_27167011     AKia    C    G        1      2        2 
   3   chr3_27167011     AOna    C    G        1      2        2 
   3   chr3_27167011     ASom    C    G        0      0        2 
   3   chr3_27167011     HCab    C    G        0      0        2 
   3   chr3_27167011     HPrz    C    G        0      0        2 
   3   chr3_27167011     ZBoe    C    G        0      0        2 
   3   chr3_27167011     ZGre    C    G        0      0        2 
   3   chr3_27167011     ZHar    C    G        0      0        2 
   3   chr3_27167011   Sample    C    G        0      0        2 
   3   chr3_27174842     AAsi    C    A        0      0        2 
   3   chr3_27174842     AKia    C    A        0      0        2 
   3   chr3_27174842     AOna    C    A        0      0        2 
   3   chr3_27174842     ASom    C    A        0      0        2 
   3   chr3_27174842     HCab    C    A        0      0        2 
   3   chr3_27174842     HPrz    C    A        0      0        2 
   3   chr3_27174842     ZBoe    C    A      0.5      1        2 
   3   chr3_27174842     ZGre    C    A        1      2        2 
   3   chr3_27174842     ZHar    C    A        0      0        2 
   3   chr3_27174842   Sample    C    A        0      0        2 
   3   chr3_27178801     AAsi    T    A        0      0        2 
   3   chr3_27178801     AKia    T    A        0      0        2 
   3   chr3_27178801     AOna    T    A      0.5      1        2 
   3   chr3_27178801     ASom    T    A        0      0        2 
   3   chr3_27178801     HCab    T    A        0      0        2 
   3   chr3_27178801     HPrz    T    A        0      0        2 
   3   chr3_27178801     ZBoe    T    A        0      0        2 
   3   chr3_27178801     ZGre    T    A        0      0        2 
   3   chr3_27178801     ZHar    T    A        0      0        2 
   3   chr3_27178801   Sample    T    A        0      0        2 
   3   chr3_27200769     AAsi    G    T        0      0        2 
   3   chr3_27200769     AKia    G    T        0      0        2 
   3   chr3_27200769     AOna    G    T        0      0        2 
   3   chr3_27200769     ASom    G    T        0      0        2 
   3   chr3_27200769     HCab    G    T        0      0        2 
   3   chr3_27200769     HPrz    G    T        0      0        2 
   3   chr3_27200769     ZBoe    G    T      0.5      1        2 
   3   chr3_27200769     ZGre    G    T        0      0        2 
   3   chr3_27200769     ZHar    G    T        0      0        2 
   3   chr3_27200769   Sample    G    T        0      0        2 
   3   chr3_27214902     AAsi    A    C        0      0        2 
   3   chr3_27214902     AKia    A    C        1      2        2 
   3   chr3_27214902     AOna    A    C        1      2        2 
   3   chr3_27214902     ASom    A    C        0      0        2 
   3   chr3_27214902     HCab    A    C        0      0        2 
   3   chr3_27214902     HPrz    A    C        0      0        2 
   3   chr3_27214902     ZBoe    A    C        0      0        2 
   3   chr3_27214902     ZGre    A    C        0      0        2 
   3   chr3_27214902     ZHar    A    C        0      0        2 
   3   chr3_27214902   Sample    A    C        0      0        2 
   3   chr3_27224649     AAsi    A    T        0      0        2 
   3   chr3_27224649     AKia    A    T        0      0        2 
   3   chr3_27224649     AOna    A    T        0      0        2 
   3   chr3_27224649     ASom    A    T        0      0        2 
   3   chr3_27224649     HCab    A    T        0      0        2 
   3   chr3_27224649     HPrz    A    T        0      0        2 
   3   chr3_27224649     ZBoe    A    T        1      2        2 
   3   chr3_27224649     ZGre    A    T        1      2        2 
   3   chr3_27224649     ZHar    A    T        1      2        2 
   3   chr3_27224649   Sample    A    T        0      0        2 
   3   chr3_27232018     AAsi    A    T      0.5      1        2 
   3   chr3_27232018     AKia    A    T        0      0        2 
   3   chr3_27232018     AOna    A    T        0      0        2 
   3   chr3_27232018     ASom    A    T        0      0        2 
   3   chr3_27232018     HCab    A    T        0      0        2 
   3   chr3_27232018     HPrz    A    T        0      0        2 
   3   chr3_27232018     ZBoe    A    T        0      0        2 
   3   chr3_27232018     ZGre    A    T        0      0        2 
   3   chr3_27232018     ZHar    A    T        0      0        2 
   3   chr3_27232018   Sample    A    T        0      0        2 
   3   chr3_27260230     AAsi    C    A        0      0        2 
   3   chr3_27260230     AKia    C    A        0      0        2 
   3   chr3_27260230     AOna    C    A        0      0        2 
   3   chr3_27260230     ASom    C    A        0      0        2 
   3   chr3_27260230     HCab    C    A        0      0        2 
   3   chr3_27260230     HPrz    C    A        0      0        2 
   3   chr3_27260230     ZBoe    C    A        0      0        2 
   3   chr3_27260230     ZGre    C    A        0      0        2 
   3   chr3_27260230     ZHar    C    A        1      2        2 
   3   chr3_27260230   Sample    C    A        0      0        2 
   3   chr3_27267937     AAsi    T    A      0.5      1        2 
   3   chr3_27267937     AKia    T    A        0      0        2 
   3   chr3_27267937     AOna    T    A        0      0        2 
   3   chr3_27267937     ASom    T    A        0      0        2 
   3   chr3_27267937     HCab    T    A        0      0        2 
   3   chr3_27267937     HPrz    T    A        0      0        2 
   3   chr3_27267937     ZBoe    T    A        0      0        2 
   3   chr3_27267937     ZGre    T    A        0      0        2 
   3   chr3_27267937     ZHar    T    A        0      0        2 
   3   chr3_27267937   Sample    T    A        0      0        2 
   3   chr3_27269547     AAsi    G    T        0      0        2 
   3   chr3_27269547     AKia    G    T        1      2        2 
   3   chr3_27269547     AOna    G    T        0      0        2 
   3   chr3_27269547     ASom    G    T        0      0        2 
   3   chr3_27269547     HCab    G    T        0      0        2 
   3   chr3_27269547     HPrz    G    T        0      0        2 
   3   chr3_27269547     ZBoe    G    T        0      0        2 
   3   chr3_27269547     ZGre    G    T        0      0        2 
   3   chr3_27269547     ZHar    G    T        0      0        2 
   3   chr3_27269547   Sample    G    T        0      0        2 
   3   chr3_27281075     AAsi    T    A        0      0        2 
   3   chr3_27281075     AKia    T    A        1      2        2 
   3   chr3_27281075     AOna    T    A      0.5      1        2 
   3   chr3_27281075     ASom    T    A        0      0        2 
   3   chr3_27281075     HCab    T    A        0      0        2 
   3   chr3_27281075     HPrz    T    A        0      0        2 
   3   chr3_27281075     ZBoe    T    A        0      0        2 
   3   chr3_27281075     ZGre    T    A        0      0        2 
   3   chr3_27281075     ZHar    T    A        0      0        2 
   3   chr3_27281075   Sample    T    A        0      0        2 
   3   chr3_27289996     AAsi    A    C        0      0        2 
   3   chr3_27289996     AKia    A    C        0      0        2 
   3   chr3_27289996     AOna    A    C        0      0        2 
   3   chr3_27289996     ASom    A    C        0      0        2 
   3   chr3_27289996     HCab    A    C        0      0        2 
   3   chr3_27289996     HPrz    A    C        0      0        2 
   3   chr3_27289996     ZBoe    A    C        0      0        2 
   3   chr3_27289996     ZGre    A    C        0      0        2 
   3   chr3_27289996     ZHar    A    C        1      2        2 
   3   chr3_27289996   Sample    A    C        0      0        2 
   3   chr3_27310131     AAsi    C    G      0.5      1        2 
   3   chr3_27310131     AKia    C    G        0      0        2 
   3   chr3_27310131     AOna    C    G        0      0        2 
   3   chr3_27310131     ASom    C    G        0      0        2 
   3   chr3_27310131     HCab    C    G        0      0        2 
   3   chr3_27310131     HPrz    C    G        0      0        2 
   3   chr3_27310131     ZBoe    C    G        0      0        2 
   3   chr3_27310131     ZGre    C    G        0      0        2 
   3   chr3_27310131     ZHar    C    G        0      0        2 
   3   chr3_27310131   Sample    C    G        1      2        2 
   3   chr3_27318220     AAsi    C    A        0      0        2 
   3   chr3_27318220     AKia    C    A        0      0        2 
   3   chr3_27318220     AOna    C    A        1      2        2 
   3   chr3_27318220     ASom    C    A        0      0        2 
   3   chr3_27318220     HCab    C    A        0      0        2 
   3   chr3_27318220     HPrz    C    A        0      0        2 
   3   chr3_27318220     ZBoe    C    A        0      0        2 
   3   chr3_27318220     ZGre    C    A        0      0        2 
   3   chr3_27318220     ZHar    C    A        0      0        2 
   3   chr3_27318220   Sample    C    A        0      0        2 
   3   chr3_27334536     AAsi    A    C        0      0        2 
   3   chr3_27334536     AKia    A    C        0      0        2 
   3   chr3_27334536     AOna    A    C        0      0        2 
   3   chr3_27334536     ASom    A    C        0      0        2 
   3   chr3_27334536     HCab    A    C        0      0        2 
   3   chr3_27334536     HPrz    A    C        0      0        2 
   3   chr3_27334536     ZBoe    A    C        0      0        2 
   3   chr3_27334536     ZGre    A    C        0      0        2 
   3   chr3_27334536     ZHar    A    C        1      2        2 
   3   chr3_27334536   Sample    A    C        0      0        2 
   3   chr3_27390170     AAsi    C    A        0      0        2 
   3   chr3_27390170     AKia    C    A        0      0        2 
   3   chr3_27390170     AOna    C    A        0      0        2 
   3   chr3_27390170     ASom    C    A        0      0        2 
   3   chr3_27390170     HCab    C    A        1      2        2 
   3   chr3_27390170     HPrz    C    A        1      2        2 
   3   chr3_27390170     ZBoe    C    A        0      0        2 
   3   chr3_27390170     ZGre    C    A        0      0        2 
   3   chr3_27390170     ZHar    C    A        0      0        2 
   3   chr3_27390170   Sample    C    A        0      0        2 
   3   chr3_27402562     AAsi    C    G        0      0        2 
   3   chr3_27402562     AKia    C    G      0.5      1        2 
   3   chr3_27402562     AOna    C    G        0      0        2 
   3   chr3_27402562     ASom    C    G        0      0        2 
   3   chr3_27402562     HCab    C    G        0      0        2 
   3   chr3_27402562     HPrz    C    G        0      0        2 
   3   chr3_27402562     ZBoe    C    G        0      0        2 
   3   chr3_27402562     ZGre    C    G        0      0        2 
   3   chr3_27402562     ZHar    C    G        0      0        2 
   3   chr3_27402562   Sample    C    G        0      0        2 
   3   chr3_27405627     AAsi    G    C        0      0        2 
   3   chr3_27405627     AKia    G    C        0      0        2 
   3   chr3_27405627     AOna    G    C        0      0        2 
   3   chr3_27405627     ASom    G    C        0      0        2 
   3   chr3_27405627     HCab    G    C        1      2        2 
   3   chr3_27405627     HPrz    G    C        1      2        2 
   3   chr3_27405627     ZBoe    G    C        0      0        2 
   3   chr3_27405627     ZGre    G    C        0      0        2 
   3   chr3_27405627     ZHar    G    C        0      0        2 
   3   chr3_27405627   Sample    G    C        0      0        2 
   3   chr3_27414688     AAsi    G    T        0      0        2 
   3   chr3_27414688     AKia    G    T        0      0        2 
   3   chr3_27414688     AOna    G    T        0      0        2 
   3   chr3_27414688     ASom    G    T        0      0        2 
   3   chr3_27414688     HCab    G    T        0      0        2 
   3   chr3_27414688     HPrz    G    T        0      0        2 
   3   chr3_27414688     ZBoe    G    T      0.5      1        2 
   3   chr3_27414688     ZGre    G    T        0      0        2 
   3   chr3_27414688     ZHar    G    T        0      0        2 
   3   chr3_27414688   Sample    G    T        0      0        2 
   3   chr3_27439646     AAsi    C    A        0      0        2 
   3   chr3_27439646     AKia    C    A        0      0        2 
   3   chr3_27439646     AOna    C    A        0      0        2 
   3   chr3_27439646     ASom    C    A        0      0        2 
   3   chr3_27439646     HCab    C    A        1      2        2 
   3   chr3_27439646     HPrz    C    A        1      2        2 
   3   chr3_27439646     ZBoe    C    A        0      0        2 
   3   chr3_27439646     ZGre    C    A        0      0        2 
   3   chr3_27439646     ZHar    C    A        0      0        2 
   3   chr3_27439646   Sample    C    A        0      0        2 
   3   chr3_27442987     AAsi    A    C        0      0        2 
   3   chr3_27442987     AKia    A    C        0      0        2 
   3   chr3_27442987     AOna    A    C        0      0        2 
   3   chr3_27442987     ASom    A    C        0      0        2 
   3   chr3_27442987     HCab    A    C        0      0        2 
   3   chr3_27442987     HPrz    A    C      0.5      1        2 
   3   chr3_27442987     ZBoe    A    C        0      0        2 
   3   chr3_27442987     ZGre    A    C        0      0        2 
   3   chr3_27442987     ZHar    A    C        0      0        2 
   3   chr3_27442987   Sample    A    C        0      0        2 
   3   chr3_27453574     AAsi    C    A        0      0        2 
   3   chr3_27453574     AKia    C    A        0      0        2 
   3   chr3_27453574     AOna    C    A        0      0        2 
   3   chr3_27453574     ASom    C    A        0      0        2 
   3   chr3_27453574     HCab    C    A        0      0        2 
   3   chr3_27453574     HPrz    C    A        0      0        2 
   3   chr3_27453574     ZBoe    C    A        0      0        2 
   3   chr3_27453574     ZGre    C    A        1      2        2 
   3   chr3_27453574     ZHar    C    A        0      0        2 
   3   chr3_27453574   Sample    C    A        0      0        2 
   3   chr3_27456595     AAsi    G    C        0      0        2 
   3   chr3_27456595     AKia    G    C        0      0        2 
   3   chr3_27456595     AOna    G    C        0      0        2 
   3   chr3_27456595     ASom    G    C        0      0        2 
   3   chr3_27456595     HCab    G    C        1      2        2 
   3   chr3_27456595     HPrz    G    C        1      2        2 
   3   chr3_27456595     ZBoe    G    C        0      0        2 
   3   chr3_27456595     ZGre    G    C        0      0        2 
   3   chr3_27456595     ZHar    G    C        0      0        2 
   3   chr3_27456595   Sample    G    C        0      0        2 
   3   chr3_27463175     AAsi    T    A        0      0        2 
   3   chr3_27463175     AKia    T    A        0      0        2 
   3   chr3_27463175     AOna    T    A        0      0        2 
   3   chr3_27463175     ASom    T    A        0      0        2 
   3   chr3_27463175     HCab    T    A        0      0        2 
   3   chr3_27463175     HPrz    T    A        0      0        2 
   3   chr3_27463175     ZBoe    T    A        0      0        2 
   3   chr3_27463175     ZGre    T    A        1      2        2 
   3   chr3_27463175     ZHar    T    A        0      0        2 
   3   chr3_27463175   Sample    T    A        0      0        2 
   3   chr3_27489893     AAsi    G    T        0      0        2 
   3   chr3_27489893     AKia    G    T        0      0        2 
   3   chr3_27489893     AOna    G    T        0      0        2 
   3   chr3_27489893     ASom    G    T        0      0        2 
   3   chr3_27489893     HCab    G    T        0      0        2 
   3   chr3_27489893     HPrz    G    T        0      0        2 
   3   chr3_27489893     ZBoe    G    T        0      0        2 
   3   chr3_27489893     ZGre    G    T      0.5      1        2 
   3   chr3_27489893     ZHar    G    T        0      0        2 
   3   chr3_27489893   Sample    G    T        0      0        2 
   3   chr3_27546244     AAsi    T    A        0      0        2 
   3   chr3_27546244     AKia    T    A      0.5      1        2 
   3   chr3_27546244     AOna    T    A        0      0        2 
   3   chr3_27546244     ASom    T    A        0      0        2 
   3   chr3_27546244     HCab    T    A        0      0        2 
   3   chr3_27546244     HPrz    T    A        0      0        2 
   3   chr3_27546244     ZBoe    T    A        0      0        2 
   3   chr3_27546244     ZGre    T    A        0      0        2 
   3   chr3_27546244     ZHar    T    A        0      0        2 
   3   chr3_27546244   Sample    T    A        0      0        2 
   3   chr3_27554658     AAsi    T    G        0      0        2 
   3   chr3_27554658     AKia    T    G        0      0        2 
   3   chr3_27554658     AOna    T    G        0      0        2 
   3   chr3_27554658     ASom    T    G      0.5      1        2 
   3   chr3_27554658     HCab    T    G        1      2        2 
   3   chr3_27554658     HPrz    T    G        1      2        2 
   3   chr3_27554658     ZBoe    T    G        0      0        2 
   3   chr3_27554658     ZGre    T    G        0      0        2 
   3   chr3_27554658     ZHar    T    G        0      0        2 
   3   chr3_27554658   Sample    T    G        0      0        2 
   3   chr3_27574064     AAsi    C    A        0      0        2 
   3   chr3_27574064     AKia    C    A        1      2        2 
   3   chr3_27574064     AOna    C    A        0      0        2 
   3   chr3_27574064     ASom    C    A        0      0        2 
   3   chr3_27574064     HCab    C    A        0      0        2 
   3   chr3_27574064     HPrz    C    A        0      0        2 
   3   chr3_27574064     ZBoe    C    A        0      0        2 
   3   chr3_27574064     ZGre    C    A        0      0        2 
   3   chr3_27574064     ZHar    C    A        0      0        2 
   3   chr3_27574064   Sample    C    A        0      0        2 
   3   chr3_27581703     AAsi    A    T        0      0        2 
   3   chr3_27581703     AKia    A    T        0      0        2 
   3   chr3_27581703     AOna    A    T        0      0        2 
   3   chr3_27581703     ASom    A    T        0      0        2 
   3   chr3_27581703     HCab    A    T        1      2        2 
   3   chr3_27581703     HPrz    A    T        1      2        2 
   3   chr3_27581703     ZBoe    A    T        0      0        2 
   3   chr3_27581703     ZGre    A    T        0      0        2 
   3   chr3_27581703     ZHar    A    T        0      0        2 
   3   chr3_27581703   Sample    A    T        0      0        2 
   3   chr3_27584486     AAsi    G    T        0      0        2 
   3   chr3_27584486     AKia    G    T        0      0        2 
   3   chr3_27584486     AOna    G    T        0      0        2 
   3   chr3_27584486     ASom    G    T        0      0        2 
   3   chr3_27584486     HCab    G    T        0      0        2 
   3   chr3_27584486     HPrz    G    T        0      0        2 
   3   chr3_27584486     ZBoe    G    T      0.5      1        2 
   3   chr3_27584486     ZGre    G    T        0      0        2 
   3   chr3_27584486     ZHar    G    T        0      0        2 
   3   chr3_27584486   Sample    G    T        0      0        2 
   3   chr3_27612171     AAsi    G    T        0      0        2 
   3   chr3_27612171     AKia    G    T        0      0        2 
   3   chr3_27612171     AOna    G    T        0      0        2 
   3   chr3_27612171     ASom    G    T        0      0        2 
   3   chr3_27612171     HCab    G    T        0      0        2 
   3   chr3_27612171     HPrz    G    T        0      0        2 
   3   chr3_27612171     ZBoe    G    T        1      2        2 
   3   chr3_27612171     ZGre    G    T        0      0        2 
   3   chr3_27612171     ZHar    G    T        0      0        2 
   3   chr3_27612171   Sample    G    T        0      0        2 
   3   chr3_27612655     AAsi    G    C        0      0        2 
   3   chr3_27612655     AKia    G    C        1      2        2 
   3   chr3_27612655     AOna    G    C      0.5      1        2 
   3   chr3_27612655     ASom    G    C        0      0        2 
   3   chr3_27612655     HCab    G    C        0      0        2 
   3   chr3_27612655     HPrz    G    C        0      0        2 
   3   chr3_27612655     ZBoe    G    C        0      0        2 
   3   chr3_27612655     ZGre    G    C        0      0        2 
   3   chr3_27612655     ZHar    G    C        0      0        2 
   3   chr3_27612655   Sample    G    C        0      0        2 
   3   chr3_27614064     AAsi    A    T        0      0        2 
   3   chr3_27614064     AKia    A    T        0      0        2 
   3   chr3_27614064     AOna    A    T        0      0        2 
   3   chr3_27614064     ASom    A    T        0      0        2 
   3   chr3_27614064     HCab    A    T        0      0        2 
   3   chr3_27614064     HPrz    A    T        0      0        2 
   3   chr3_27614064     ZBoe    A    T        0      0        2 
   3   chr3_27614064     ZGre    A    T        0      0        2 
   3   chr3_27614064     ZHar    A    T        1      2        2 
   3   chr3_27614064   Sample    A    T        0      0        2 
   3   chr3_27621230     AAsi    A    T        0      0        2 
   3   chr3_27621230     AKia    A    T        0      0        2 
   3   chr3_27621230     AOna    A    T        0      0        2 
   3   chr3_27621230     ASom    A    T        0      0        2 
   3   chr3_27621230     HCab    A    T        0      0        2 
   3   chr3_27621230     HPrz    A    T        0      0        2 
   3   chr3_27621230     ZBoe    A    T        0      0        2 
   3   chr3_27621230     ZGre    A    T        0      0        2 
   3   chr3_27621230     ZHar    A    T        1      2        2 
   3   chr3_27621230   Sample    A    T        0      0        2 
   3   chr3_27622102     AAsi    A    T        0      0        2 
   3   chr3_27622102     AKia    A    T        0      0        2 
   3   chr3_27622102     AOna    A    T        0      0        2 
   3   chr3_27622102     ASom    A    T        0      0        2 
   3   chr3_27622102     HCab    A    T        0      0        2 
   3   chr3_27622102     HPrz    A    T        0      0        2 
   3   chr3_27622102     ZBoe    A    T        0      0        2 
   3   chr3_27622102     ZGre    A    T        1      2        2 
   3   chr3_27622102     ZHar    A    T        0      0        2 
   3   chr3_27622102   Sample    A    T        0      0        2 
   3   chr3_27640834     AAsi    A    C        0      0        2 
   3   chr3_27640834     AKia    A    C        0      0        2 
   3   chr3_27640834     AOna    A    C        0      0        2 
   3   chr3_27640834     ASom    A    C        0      0        2 
   3   chr3_27640834     HCab    A    C        0      0        2 
   3   chr3_27640834     HPrz    A    C      0.5      1        2 
   3   chr3_27640834     ZBoe    A    C        0      0        2 
   3   chr3_27640834     ZGre    A    C        0      0        2 
   3   chr3_27640834     ZHar    A    C        0      0        2 
   3   chr3_27640834   Sample    A    C        0      0        2 
   3   chr3_27646369     AAsi    A    C        0      0        2 
   3   chr3_27646369     AKia    A    C        0      0        2 
   3   chr3_27646369     AOna    A    C        0      0        2 
   3   chr3_27646369     ASom    A    C        0      0        2 
   3   chr3_27646369     HCab    A    C        1      2        2 
   3   chr3_27646369     HPrz    A    C        1      2        2 
   3   chr3_27646369     ZBoe    A    C        0      0        2 
   3   chr3_27646369     ZGre    A    C        0      0        2 
   3   chr3_27646369     ZHar    A    C        0      0        2 
   3   chr3_27646369   Sample    A    C        0      0        2 
   3   chr3_27671883     AAsi    A    C        0      0        2 
   3   chr3_27671883     AKia    A    C        0      0        2 
   3   chr3_27671883     AOna    A    C        0      0        2 
   3   chr3_27671883     ASom    A    C      0.5      1        2 
   3   chr3_27671883     HCab    A    C        0      0        2 
   3   chr3_27671883     HPrz    A    C        0      0        2 
   3   chr3_27671883     ZBoe    A    C        0      0        2 
   3   chr3_27671883     ZGre    A    C        0      0        2 
   3   chr3_27671883     ZHar    A    C        0      0        2 
   3   chr3_27671883   Sample    A    C        0      0        2 
   3   chr3_27674251     AAsi    G    C        0      0        2 
   3   chr3_27674251     AKia    G    C        0      0        2 
   3   chr3_27674251     AOna    G    C        0      0        2 
   3   chr3_27674251     ASom    G    C        0      0        2 
   3   chr3_27674251     HCab    G    C        1      2        2 
   3   chr3_27674251     HPrz    G    C        1      2        2 
   3   chr3_27674251     ZBoe    G    C        0      0        2 
   3   chr3_27674251     ZGre    G    C        0      0        2 
   3   chr3_27674251     ZHar    G    C        0      0        2 
   3   chr3_27674251   Sample    G    C        0      0        2 
   3   chr3_27676367     AAsi    G    C        0      0        2 
   3   chr3_27676367     AKia    G    C        0      0        2 
   3   chr3_27676367     AOna    G    C        0      0        2 
   3   chr3_27676367     ASom    G    C        0      0        2 
   3   chr3_27676367     HCab    G    C        1      2        2 
   3   chr3_27676367     HPrz    G    C        1      2        2 
   3   chr3_27676367     ZBoe    G    C        0      0        2 
   3   chr3_27676367     ZGre    G    C        0      0        2 
   3   chr3_27676367     ZHar    G    C        0      0        2 
   3   chr3_27676367   Sample    G    C        0      0        2 
   3   chr3_27683829     AAsi    G    T        1      2        2 
   3   chr3_27683829     AKia    G    T        0      0        2 
   3   chr3_27683829     AOna    G    T        0      0        2 
   3   chr3_27683829     ASom    G    T      0.5      1        2 
   3   chr3_27683829     HCab    G    T        0      0        2 
   3   chr3_27683829     HPrz    G    T        0      0        2 
   3   chr3_27683829     ZBoe    G    T        0      0        2 
   3   chr3_27683829     ZGre    G    T        0      0        2 
   3   chr3_27683829     ZHar    G    T        0      0        2 
   3   chr3_27683829   Sample    G    T        1      2        2 
   3   chr3_27708838     AAsi    C    A        0      0        2 
   3   chr3_27708838     AKia    C    A        0      0        2 
   3   chr3_27708838     AOna    C    A        0      0        2 
   3   chr3_27708838     ASom    C    A        0      0        2 
   3   chr3_27708838     HCab    C    A        0      0        2 
   3   chr3_27708838     HPrz    C    A        0      0        2 
   3   chr3_27708838     ZBoe    C    A        1      2        2 
   3   chr3_27708838     ZGre    C    A        0      0        2 
   3   chr3_27708838     ZHar    C    A        0      0        2 
   3   chr3_27708838   Sample    C    A        0      0        2 
   3   chr3_27713656     AAsi    G    T        0      0        2 
   3   chr3_27713656     AKia    G    T        0      0        2 
   3   chr3_27713656     AOna    G    T        0      0        2 
   3   chr3_27713656     ASom    G    T        0      0        2 
   3   chr3_27713656     HCab    G    T        0      0        2 
   3   chr3_27713656     HPrz    G    T        0      0        2 
   3   chr3_27713656     ZBoe    G    T      0.5      1        2 
   3   chr3_27713656     ZGre    G    T        0      0        2 
   3   chr3_27713656     ZHar    G    T        0      0        2 
   3   chr3_27713656   Sample    G    T        0      0        2 
   3   chr3_27721047     AAsi    C    A        0      0        2 
   3   chr3_27721047     AKia    C    A        0      0        2 
   3   chr3_27721047     AOna    C    A        0      0        2 
   3   chr3_27721047     ASom    C    A        0      0        2 
   3   chr3_27721047     HCab    C    A        0      0        2 
   3   chr3_27721047     HPrz    C    A        0      0        2 
   3   chr3_27721047     ZBoe    C    A        0      0        2 
   3   chr3_27721047     ZGre    C    A      0.5      1        2 
   3   chr3_27721047     ZHar    C    A        0      0        2 
   3   chr3_27721047   Sample    C    A        0      0        2 
   3   chr3_27725112     AAsi    C    A        0      0        2 
   3   chr3_27725112     AKia    C    A        0      0        2 
   3   chr3_27725112     AOna    C    A        0      0        2 
   3   chr3_27725112     ASom    C    A        0      0        2 
   3   chr3_27725112     HCab    C    A        1      2        2 
   3   chr3_27725112     HPrz    C    A        1      2        2 
   3   chr3_27725112     ZBoe    C    A        0      0        2 
   3   chr3_27725112     ZGre    C    A        0      0        2 
   3   chr3_27725112     ZHar    C    A        0      0        2 
   3   chr3_27725112   Sample    C    A        0      0        2 
   3   chr3_27746936     AAsi    C    A        0      0        2 
   3   chr3_27746936     AKia    C    A        0      0        2 
   3   chr3_27746936     AOna    C    A      0.5      1        2 
   3   chr3_27746936     ASom    C    A        0      0        2 
   3   chr3_27746936     HCab    C    A        0      0        2 
   3   chr3_27746936     HPrz    C    A        0      0        2 
   3   chr3_27746936     ZBoe    C    A        0      0        2 
   3   chr3_27746936     ZGre    C    A        0      0        2 
   3   chr3_27746936     ZHar    C    A        0      0        2 
   3   chr3_27746936   Sample    C    A        0      0        2 
   3   chr3_27750148     AAsi    T    G        0      0        2 
   3   chr3_27750148     AKia    T    G        0      0        2 
   3   chr3_27750148     AOna    T    G        0      0        2 
   3   chr3_27750148     ASom    T    G        0      0        2 
   3   chr3_27750148     HCab    T    G        1      2        2 
   3   chr3_27750148     HPrz    T    G        1      2        2 
   3   chr3_27750148     ZBoe    T    G        0      0        2 
   3   chr3_27750148     ZGre    T    G        0      0        2 
   3   chr3_27750148     ZHar    T    G        0      0        2 
   3   chr3_27750148   Sample    T    G        0      0        2 
   3   chr3_27754301     AAsi    A    C        0      0        2 
   3   chr3_27754301     AKia    A    C        1      2        2 
   3   chr3_27754301     AOna    A    C        1      2        2 
   3   chr3_27754301     ASom    A    C        0      0        2 
   3   chr3_27754301     HCab    A    C        0      0        2 
   3   chr3_27754301     HPrz    A    C        0      0        2 
   3   chr3_27754301     ZBoe    A    C        0      0        2 
   3   chr3_27754301     ZGre    A    C        0      0        2 
   3   chr3_27754301     ZHar    A    C        0      0        2 
   3   chr3_27754301   Sample    A    C        0      0        2 
   3   chr3_27755318     AAsi    G    C        0      0        2 
   3   chr3_27755318     AKia    G    C        0      0        2 
   3   chr3_27755318     AOna    G    C        0      0        2 
   3   chr3_27755318     ASom    G    C        0      0        2 
   3   chr3_27755318     HCab    G    C        0      0        2 
   3   chr3_27755318     HPrz    G    C        0      0        2 
   3   chr3_27755318     ZBoe    G    C        0      0        2 
   3   chr3_27755318     ZGre    G    C        1      2        2 
   3   chr3_27755318     ZHar    G    C        0      0        2 
   3   chr3_27755318   Sample    G    C        0      0        2 
   3   chr3_27757220     AAsi    A    C        0      0        2 
   3   chr3_27757220     AKia    A    C        0      0        2 
   3   chr3_27757220     AOna    A    C      0.5      1        2 
   3   chr3_27757220     ASom    A    C        0      0        2 
   3   chr3_27757220     HCab    A    C        0      0        2 
   3   chr3_27757220     HPrz    A    C        0      0        2 
   3   chr3_27757220     ZBoe    A    C        0      0        2 
   3   chr3_27757220     ZGre    A    C        0      0        2 
   3   chr3_27757220     ZHar    A    C        0      0        2 
   3   chr3_27757220   Sample    A    C        0      0        2 
   3   chr3_27798303     AAsi    C    G        0      0        2 
   3   chr3_27798303     AKia    C    G        1      2        2 
   3   chr3_27798303     AOna    C    G        0      0        2 
   3   chr3_27798303     ASom    C    G        0      0        2 
   3   chr3_27798303     HCab    C    G        0      0        2 
   3   chr3_27798303     HPrz    C    G        0      0        2 
   3   chr3_27798303     ZBoe    C    G        0      0        2 
   3   chr3_27798303     ZGre    C    G        0      0        2 
   3   chr3_27798303     ZHar    C    G        0      0        2 
   3   chr3_27798303   Sample    C    G        0      0        2 
   3   chr3_27812041     AAsi    C    G        0      0        2 
   3   chr3_27812041     AKia    C    G        0      0        2 
   3   chr3_27812041     AOna    C    G        0      0        2 
   3   chr3_27812041     ASom    C    G        0      0        2 
   3   chr3_27812041     HCab    C    G        0      0        2 
   3   chr3_27812041     HPrz    C    G        0      0        2 
   3   chr3_27812041     ZBoe    C    G        0      0        2 
   3   chr3_27812041     ZGre    C    G      0.5      1        2 
   3   chr3_27812041     ZHar    C    G        0      0        2 
   3   chr3_27812041   Sample    C    G        0      0        2 
   3   chr3_27812260     AAsi    A    C        0      0        2 
   3   chr3_27812260     AKia    A    C        0      0        2 
   3   chr3_27812260     AOna    A    C        0      0        2 
   3   chr3_27812260     ASom    A    C        0      0        2 
   3   chr3_27812260     HCab    A    C        0      0        2 
   3   chr3_27812260     HPrz    A    C        0      0        2 
   3   chr3_27812260     ZBoe    A    C      0.5      1        2 
   3   chr3_27812260     ZGre    A    C        0      0        2 
   3   chr3_27812260     ZHar    A    C        0      0        2 
   3   chr3_27812260   Sample    A    C        0      0        2 
   3   chr3_27820151     AAsi    C    G        0      0        2 
   3   chr3_27820151     AKia    C    G        0      0        2 
   3   chr3_27820151     AOna    C    G        0      0        2 
   3   chr3_27820151     ASom    C    G        0      0        2 
   3   chr3_27820151     HCab    C    G        1      2        2 
   3   chr3_27820151     HPrz    C    G        1      2        2 
   3   chr3_27820151     ZBoe    C    G        0      0        2 
   3   chr3_27820151     ZGre    C    G        0      0        2 
   3   chr3_27820151     ZHar    C    G        0      0        2 
   3   chr3_27820151   Sample    C    G        0      0        2 
   3   chr3_27825039     AAsi    C    G        0      0        2 
   3   chr3_27825039     AKia    C    G        0      0        2 
   3   chr3_27825039     AOna    C    G        0      0        2 
   3   chr3_27825039     ASom    C    G        0      0        2 
   3   chr3_27825039     HCab    C    G        0      0        2 
   3   chr3_27825039     HPrz    C    G        0      0        2 
   3   chr3_27825039     ZBoe    C    G        0      0        2 
   3   chr3_27825039     ZGre    C    G      0.5      1        2 
   3   chr3_27825039     ZHar    C    G        0      0        2 
   3   chr3_27825039   Sample    C    G        0      0        2 
   3   chr3_27840081     AAsi    C    A        0      0        2 
   3   chr3_27840081     AKia    C    A        1      2        2 
   3   chr3_27840081     AOna    C    A        0      0        2 
   3   chr3_27840081     ASom    C    A        0      0        2 
   3   chr3_27840081     HCab    C    A        0      0        2 
   3   chr3_27840081     HPrz    C    A        0      0        2 
   3   chr3_27840081     ZBoe    C    A        0      0        2 
   3   chr3_27840081     ZGre    C    A        0      0        2 
   3   chr3_27840081     ZHar    C    A        0      0        2 
   3   chr3_27840081   Sample    C    A        0      0        2 
   3   chr3_27851544     AAsi    A    C        0      0        2 
   3   chr3_27851544     AKia    A    C        0      0        2 
   3   chr3_27851544     AOna    A    C        0      0        2 
   3   chr3_27851544     ASom    A    C        0      0        2 
   3   chr3_27851544     HCab    A    C        0      0        2 
   3   chr3_27851544     HPrz    A    C        0      0        2 
   3   chr3_27851544     ZBoe    A    C        0      0        2 
   3   chr3_27851544     ZGre    A    C        1      2        2 
   3   chr3_27851544     ZHar    A    C        0      0        2 
   3   chr3_27851544   Sample    A    C        0      0        2 
   3   chr3_27856880     AAsi    C    A        0      0        2 
   3   chr3_27856880     AKia    C    A        0      0        2 
   3   chr3_27856880     AOna    C    A      0.5      1        2 
   3   chr3_27856880     ASom    C    A        0      0        2 
   3   chr3_27856880     HCab    C    A        0      0        2 
   3   chr3_27856880     HPrz    C    A        0      0        2 
   3   chr3_27856880     ZBoe    C    A        0      0        2 
   3   chr3_27856880     ZGre    C    A        0      0        2 
   3   chr3_27856880     ZHar    C    A        0      0        2 
   3   chr3_27856880   Sample    C    A        0      0        2 
   3   chr3_27866976     AAsi    G    C        0      0        2 
   3   chr3_27866976     AKia    G    C        0      0        2 
   3   chr3_27866976     AOna    G    C        0      0        2 
   3   chr3_27866976     ASom    G    C      0.5      1        2 
   3   chr3_27866976     HCab    G    C        0      0        2 
   3   chr3_27866976     HPrz    G    C        0      0        2 
   3   chr3_27866976     ZBoe    G    C        0      0        2 
   3   chr3_27866976     ZGre    G    C        0      0        2 
   3   chr3_27866976     ZHar    G    C        0      0        2 
   3   chr3_27866976   Sample    G    C        0      0        2 
   3   chr3_27881534     AAsi    G    C        1      2        2 
   3   chr3_27881534     AKia    G    C        0      0        2 
   3   chr3_27881534     AOna    G    C        0      0        2 
   3   chr3_27881534     ASom    G    C        1      2        2 
   3   chr3_27881534     HCab    G    C        0      0        2 
   3   chr3_27881534     HPrz    G    C        0      0        2 
   3   chr3_27881534     ZBoe    G    C        0      0        2 
   3   chr3_27881534     ZGre    G    C        0      0        2 
   3   chr3_27881534     ZHar    G    C        0      0        2 
   3   chr3_27881534   Sample    G    C        1      2        2 
   3   chr3_27882252     AAsi    G    C        1      2        2 
   3   chr3_27882252     AKia    G    C        0      0        2 
   3   chr3_27882252     AOna    G    C        0      0        2 
   3   chr3_27882252     ASom    G    C        0      0        2 
   3   chr3_27882252     HCab    G    C        0      0        2 
   3   chr3_27882252     HPrz    G    C        0      0        2 
   3   chr3_27882252     ZBoe    G    C        0      0        2 
   3   chr3_27882252     ZGre    G    C        0      0        2 
   3   chr3_27882252     ZHar    G    C        0      0        2 
   3   chr3_27882252   Sample    G    C        0      0        2 
   3   chr3_27882949     AAsi    G    C        0      0        2 
   3   chr3_27882949     AKia    G    C        0      0        2 
   3   chr3_27882949     AOna    G    C        0      0        2 
   3   chr3_27882949     ASom    G    C        0      0        2 
   3   chr3_27882949     HCab    G    C        0      0        2 
   3   chr3_27882949     HPrz    G    C        0      0        2 
   3   chr3_27882949     ZBoe    G    C        0      0        2 
   3   chr3_27882949     ZGre    G    C        0      0        2 
   3   chr3_27882949     ZHar    G    C        1      2        2 
   3   chr3_27882949   Sample    G    C        0      0        2 
   3   chr3_27944056     AAsi    G    T        0      0        2 
   3   chr3_27944056     AKia    G    T        0      0        2 
   3   chr3_27944056     AOna    G    T        0      0        2 
   3   chr3_27944056     ASom    G    T        0      0        2 
   3   chr3_27944056     HCab    G    T        0      0        2 
   3   chr3_27944056     HPrz    G    T      0.5      1        2 
   3   chr3_27944056     ZBoe    G    T        0      0        2 
   3   chr3_27944056     ZGre    G    T        0      0        2 
   3   chr3_27944056     ZHar    G    T        0      0        2 
   3   chr3_27944056   Sample    G    T        0      0        2 
   3   chr3_27946409     AAsi    T    A        0      0        2 
   3   chr3_27946409     AKia    T    A        0      0        2 
   3   chr3_27946409     AOna    T    A        0      0        2 
   3   chr3_27946409     ASom    T    A        0      0        2 
   3   chr3_27946409     HCab    T    A        0      0        2 
   3   chr3_27946409     HPrz    T    A        0      0        2 
   3   chr3_27946409     ZBoe    T    A      0.5      1        2 
   3   chr3_27946409     ZGre    T    A        0      0        2 
   3   chr3_27946409     ZHar    T    A        0      0        2 
   3   chr3_27946409   Sample    T    A        0      0        2 
   3   chr3_27965016     AAsi    G    T        0      0        2 
   3   chr3_27965016     AKia    G    T        0      0        2 
   3   chr3_27965016     AOna    G    T        1      2        2 
   3   chr3_27965016     ASom    G    T        0      0        2 
   3   chr3_27965016     HCab    G    T        0      0        2 
   3   chr3_27965016     HPrz    G    T        0      0        2 
   3   chr3_27965016     ZBoe    G    T        0      0        2 
   3   chr3_27965016     ZGre    G    T        0      0        2 
   3   chr3_27965016     ZHar    G    T        0      0        2 
   3   chr3_27965016   Sample    G    T        0      0        2 
   3   chr3_27975639     AAsi    A    T        0      0        2 
   3   chr3_27975639     AKia    A    T        0      0        2 
   3   chr3_27975639     AOna    A    T        0      0        2 
   3   chr3_27975639     ASom    A    T        0      0        2 
   3   chr3_27975639     HCab    A    T        0      0        2 
   3   chr3_27975639     HPrz    A    T        0      0        2 
   3   chr3_27975639     ZBoe    A    T        0      0        2 
   3   chr3_27975639     ZGre    A    T        0      0        2 
   3   chr3_27975639     ZHar    A    T        1      2        2 
   3   chr3_27975639   Sample    A    T        0      0        2 
   3   chr3_27991462     AAsi    T    A        0      0        2 
   3   chr3_27991462     AKia    T    A        0      0        2 
   3   chr3_27991462     AOna    T    A      0.5      1        2 
   3   chr3_27991462     ASom    T    A        0      0        2 
   3   chr3_27991462     HCab    T    A        0      0        2 
   3   chr3_27991462     HPrz    T    A        0      0        2 
   3   chr3_27991462     ZBoe    T    A        0      0        2 
   3   chr3_27991462     ZGre    T    A        0      0        2 
   3   chr3_27991462     ZHar    T    A        0      0        2 
   3   chr3_27991462   Sample    T    A        0      0        2 
   3   chr3_28032383     AAsi    T    G        0      0        2 
   3   chr3_28032383     AKia    T    G        0      0        2 
   3   chr3_28032383     AOna    T    G        0      0        2 
   3   chr3_28032383     ASom    T    G        0      0        2 
   3   chr3_28032383     HCab    T    G        0      0        2 
   3   chr3_28032383     HPrz    T    G        0      0        2 
   3   chr3_28032383     ZBoe    T    G      0.5      1        2 
   3   chr3_28032383     ZGre    T    G        0      0        2 
   3   chr3_28032383     ZHar    T    G        0      0        2 
   3   chr3_28032383   Sample    T    G        0      0        2 
   3   chr3_28047206     AAsi    G    T        0      0        2 
   3   chr3_28047206     AKia    G    T        0      0        2 
   3   chr3_28047206     AOna    G    T        0      0        2 
   3   chr3_28047206     ASom    G    T        0      0        2 
   3   chr3_28047206     HCab    G    T        1      2        2 
   3   chr3_28047206     HPrz    G    T        1      2        2 
   3   chr3_28047206     ZBoe    G    T        0      0        2 
   3   chr3_28047206     ZGre    G    T        0      0        2 
   3   chr3_28047206     ZHar    G    T        0      0        2 
   3   chr3_28047206   Sample    G    T        0      0        2 
   3   chr3_28051646     AAsi    C    A        0      0        2 
   3   chr3_28051646     AKia    C    A        0      0        2 
   3   chr3_28051646     AOna    C    A        0      0        2 
   3   chr3_28051646     ASom    C    A        0      0        2 
   3   chr3_28051646     HCab    C    A      0.5      1        2 
   3   chr3_28051646     HPrz    C    A        0      0        2 
   3   chr3_28051646     ZBoe    C    A        0      0        2 
   3   chr3_28051646     ZGre    C    A        0      0        2 
   3   chr3_28051646     ZHar    C    A        0      0        2 
   3   chr3_28051646   Sample    C    A        0      0        2 
   3   chr3_28062693     AAsi    G    C        0      0        2 
   3   chr3_28062693     AKia    G    C        0      0        2 
   3   chr3_28062693     AOna    G    C        0      0        2 
   3   chr3_28062693     ASom    G    C        0      0        2 
   3   chr3_28062693     HCab    G    C      0.5      1        2 
   3   chr3_28062693     HPrz    G    C        0      0        2 
   3   chr3_28062693     ZBoe    G    C        0      0        2 
   3   chr3_28062693     ZGre    G    C        0      0        2 
   3   chr3_28062693     ZHar    G    C        0      0        2 
   3   chr3_28062693   Sample    G    C        0      0        2 
   3   chr3_28062988     AAsi    G    C        0      0        2 
   3   chr3_28062988     AKia    G    C        0      0        2 
   3   chr3_28062988     AOna    G    C        0      0        2 
   3   chr3_28062988     ASom    G    C        0      0        2 
   3   chr3_28062988     HCab    G    C        1      2        2 
   3   chr3_28062988     HPrz    G    C        1      2        2 
   3   chr3_28062988     ZBoe    G    C        0      0        2 
   3   chr3_28062988     ZGre    G    C        0      0        2 
   3   chr3_28062988     ZHar    G    C        0      0        2 
   3   chr3_28062988   Sample    G    C        0      0        2 
   3   chr3_28077180     AAsi    G    C        0      0        2 
   3   chr3_28077180     AKia    G    C        0      0        2 
   3   chr3_28077180     AOna    G    C        0      0        2 
   3   chr3_28077180     ASom    G    C        0      0        2 
   3   chr3_28077180     HCab    G    C        0      0        2 
   3   chr3_28077180     HPrz    G    C        0      0        2 
   3   chr3_28077180     ZBoe    G    C        0      0        2 
   3   chr3_28077180     ZGre    G    C        0      0        2 
   3   chr3_28077180     ZHar    G    C      0.5      1        2 
   3   chr3_28077180   Sample    G    C        0      0        2 
   3   chr3_28086546     AAsi    C    G        0      0        2 
   3   chr3_28086546     AKia    C    G        0      0        2 
   3   chr3_28086546     AOna    C    G        0      0        2 
   3   chr3_28086546     ASom    C    G        0      0        2 
   3   chr3_28086546     HCab    C    G        1      2        2 
   3   chr3_28086546     HPrz    C    G        1      2        2 
   3   chr3_28086546     ZBoe    C    G        0      0        2 
   3   chr3_28086546     ZGre    C    G        0      0        2 
   3   chr3_28086546     ZHar    C    G        0      0        2 
   3   chr3_28086546   Sample    C    G        0      0        2 
   3   chr3_28097715     AAsi    G    T        0      0        2 
   3   chr3_28097715     AKia    G    T        0      0        2 
   3   chr3_28097715     AOna    G    T        1      2        2 
   3   chr3_28097715     ASom    G    T        0      0        2 
   3   chr3_28097715     HCab    G    T        0      0        2 
   3   chr3_28097715     HPrz    G    T        0      0        2 
   3   chr3_28097715     ZBoe    G    T        0      0        2 
   3   chr3_28097715     ZGre    G    T        0      0        2 
   3   chr3_28097715     ZHar    G    T        0      0        2 
   3   chr3_28097715   Sample    G    T        0      0        2 
   3   chr3_28131021     AAsi    C    G        0      0        2 
   3   chr3_28131021     AKia    C    G        0      0        2 
   3   chr3_28131021     AOna    C    G        0      0        2 
   3   chr3_28131021     ASom    C    G        0      0        2 
   3   chr3_28131021     HCab    C    G        1      2        2 
   3   chr3_28131021     HPrz    C    G        1      2        2 
   3   chr3_28131021     ZBoe    C    G        0      0        2 
   3   chr3_28131021     ZGre    C    G        0      0        2 
   3   chr3_28131021     ZHar    C    G        0      0        2 
   3   chr3_28131021   Sample    C    G        0      0        2 
   3   chr3_28131443     AAsi    G    C        0      0        2 
   3   chr3_28131443     AKia    G    C        1      2        2 
   3   chr3_28131443     AOna    G    C        0      0        2 
   3   chr3_28131443     ASom    G    C        0      0        2 
   3   chr3_28131443     HCab    G    C        0      0        2 
   3   chr3_28131443     HPrz    G    C        0      0        2 
   3   chr3_28131443     ZBoe    G    C        0      0        2 
   3   chr3_28131443     ZGre    G    C        0      0        2 
   3   chr3_28131443     ZHar    G    C        0      0        2 
   3   chr3_28131443   Sample    G    C        0      0        2 
   3   chr3_28132998     AAsi    A    T        0      0        2 
   3   chr3_28132998     AKia    A    T        0      0        2 
   3   chr3_28132998     AOna    A    T        0      0        2 
   3   chr3_28132998     ASom    A    T        0      0        2 
   3   chr3_28132998     HCab    A    T        1      2        2 
   3   chr3_28132998     HPrz    A    T        1      2        2 
   3   chr3_28132998     ZBoe    A    T        0      0        2 
   3   chr3_28132998     ZGre    A    T        0      0        2 
   3   chr3_28132998     ZHar    A    T        0      0        2 
   3   chr3_28132998   Sample    A    T        0      0        2 
   3   chr3_28137507     AAsi    A    C        0      0        2 
   3   chr3_28137507     AKia    A    C        0      0        2 
   3   chr3_28137507     AOna    A    C        0      0        2 
   3   chr3_28137507     ASom    A    C        0      0        2 
   3   chr3_28137507     HCab    A    C        1      2        2 
   3   chr3_28137507     HPrz    A    C        1      2        2 
   3   chr3_28137507     ZBoe    A    C        0      0        2 
   3   chr3_28137507     ZGre    A    C        0      0        2 
   3   chr3_28137507     ZHar    A    C        0      0        2 
   3   chr3_28137507   Sample    A    C        0      0        2 
   3   chr3_28137899     AAsi    T    G        0      0        2 
   3   chr3_28137899     AKia    T    G        0      0        2 
   3   chr3_28137899     AOna    T    G        0      0        2 
   3   chr3_28137899     ASom    T    G        0      0        2 
   3   chr3_28137899     HCab    T    G        1      2        2 
   3   chr3_28137899     HPrz    T    G        1      2        2 
   3   chr3_28137899     ZBoe    T    G        0      0        2 
   3   chr3_28137899     ZGre    T    G        0      0        2 
   3   chr3_28137899     ZHar    T    G        0      0        2 
   3   chr3_28137899   Sample    T    G        0      0        2 
   3   chr3_28145415     AAsi    A    C        0      0        2 
   3   chr3_28145415     AKia    A    C        0      0        2 
   3   chr3_28145415     AOna    A    C      0.5      1        2 
   3   chr3_28145415     ASom    A    C        0      0        2 
   3   chr3_28145415     HCab    A    C        0      0        2 
   3   chr3_28145415     HPrz    A    C        0      0        2 
   3   chr3_28145415     ZBoe    A    C        0      0        2 
   3   chr3_28145415     ZGre    A    C        0      0        2 
   3   chr3_28145415     ZHar    A    C        0      0        2 
   3   chr3_28145415   Sample    A    C        0      0        2 
   3   chr3_28150347     AAsi    A    T        0      0        2 
   3   chr3_28150347     AKia    A    T        0      0        2 
   3   chr3_28150347     AOna    A    T        0      0        2 
   3   chr3_28150347     ASom    A    T      0.5      1        2 
   3   chr3_28150347     HCab    A    T        0      0        2 
   3   chr3_28150347     HPrz    A    T        0      0        2 
   3   chr3_28150347     ZBoe    A    T        0      0        2 
   3   chr3_28150347     ZGre    A    T        0      0        2 
   3   chr3_28150347     ZHar    A    T        0      0        2 
   3   chr3_28150347   Sample    A    T        0      0        2 
   3   chr3_28154745     AAsi    T    G        1      2        2 
   3   chr3_28154745     AKia    T    G        0      0        2 
   3   chr3_28154745     AOna    T    G        0      0        2 
   3   chr3_28154745     ASom    T    G        0      0        2 
   3   chr3_28154745     HCab    T    G        0      0        2 
   3   chr3_28154745     HPrz    T    G        0      0        2 
   3   chr3_28154745     ZBoe    T    G        0      0        2 
   3   chr3_28154745     ZGre    T    G        0      0        2 
   3   chr3_28154745     ZHar    T    G        0      0        2 
   3   chr3_28154745   Sample    T    G        1      2        2 
   3   chr3_28175241     AAsi    G    C        0      0        2 
   3   chr3_28175241     AKia    G    C        0      0        2 
   3   chr3_28175241     AOna    G    C        0      0        2 
   3   chr3_28175241     ASom    G    C        0      0        2 
   3   chr3_28175241     HCab    G    C        0      0        2 
   3   chr3_28175241     HPrz    G    C      0.5      1        2 
   3   chr3_28175241     ZBoe    G    C        0      0        2 
   3   chr3_28175241     ZGre    G    C        0      0        2 
   3   chr3_28175241     ZHar    G    C        0      0        2 
   3   chr3_28175241   Sample    G    C        0      0        2 
   3   chr3_28194719     AAsi    T    G        0      0        2 
   3   chr3_28194719     AKia    T    G        0      0        2 
   3   chr3_28194719     AOna    T    G        0      0        2 
   3   chr3_28194719     ASom    T    G        0      0        2 
   3   chr3_28194719     HCab    T    G        0      0        2 
   3   chr3_28194719     HPrz    T    G        0      0        2 
   3   chr3_28194719     ZBoe    T    G      0.5      1        2 
   3   chr3_28194719     ZGre    T    G        0      0        2 
   3   chr3_28194719     ZHar    T    G        0      0        2 
   3   chr3_28194719   Sample    T    G        0      0        2 
   3   chr3_28216103     AAsi    C    A        0      0        2 
   3   chr3_28216103     AKia    C    A        0      0        2 
   3   chr3_28216103     AOna    C    A        0      0        2 
   3   chr3_28216103     ASom    C    A        0      0        2 
   3   chr3_28216103     HCab    C    A        0      0        2 
   3   chr3_28216103     HPrz    C    A        0      0        2 
   3   chr3_28216103     ZBoe    C    A        0      0        2 
   3   chr3_28216103     ZGre    C    A      0.5      1        2 
   3   chr3_28216103     ZHar    C    A        0      0        2 
   3   chr3_28216103   Sample    C    A        0      0        2 
   3   chr3_28236032     AAsi    G    C        0      0        2 
   3   chr3_28236032     AKia    G    C        0      0        2 
   3   chr3_28236032     AOna    G    C        0      0        2 
   3   chr3_28236032     ASom    G    C        0      0        2 
   3   chr3_28236032     HCab    G    C        0      0        2 
   3   chr3_28236032     HPrz    G    C        0      0        2 
   3   chr3_28236032     ZBoe    G    C        0      0        2 
   3   chr3_28236032     ZGre    G    C        1      2        2 
   3   chr3_28236032     ZHar    G    C        0      0        2 
   3   chr3_28236032   Sample    G    C        0      0        2 
   3   chr3_28250465     AAsi    C    A        0      0        2 
   3   chr3_28250465     AKia    C    A        0      0        2 
   3   chr3_28250465     AOna    C    A        0      0        2 
   3   chr3_28250465     ASom    C    A        0      0        2 
   3   chr3_28250465     HCab    C    A        0      0        2 
   3   chr3_28250465     HPrz    C    A        0      0        2 
   3   chr3_28250465     ZBoe    C    A        0      0        2 
   3   chr3_28250465     ZGre    C    A        1      2        2 
   3   chr3_28250465     ZHar    C    A        0      0        2 
   3   chr3_28250465   Sample    C    A        0      0        2 
   3   chr3_28252397     AAsi    A    C        0      0        2 
   3   chr3_28252397     AKia    A    C        0      0        2 
   3   chr3_28252397     AOna    A    C        0      0        2 
   3   chr3_28252397     ASom    A    C        0      0        2 
   3   chr3_28252397     HCab    A    C        0      0        2 
   3   chr3_28252397     HPrz    A    C        0      0        2 
   3   chr3_28252397     ZBoe    A    C        0      0        2 
   3   chr3_28252397     ZGre    A    C        1      2        2 
   3   chr3_28252397     ZHar    A    C        0      0        2 
   3   chr3_28252397   Sample    A    C        0      0        2 
   3   chr3_28259576     AAsi    G    T        0      0        2 
   3   chr3_28259576     AKia    G    T        0      0        2 
   3   chr3_28259576     AOna    G    T        0      0        2 
   3   chr3_28259576     ASom    G    T        0      0        2 
   3   chr3_28259576     HCab    G    T        0      0        2 
   3   chr3_28259576     HPrz    G    T        0      0        2 
   3   chr3_28259576     ZBoe    G    T        0      0        2 
   3   chr3_28259576     ZGre    G    T      0.5      1        2 
   3   chr3_28259576     ZHar    G    T        0      0        2 
   3   chr3_28259576   Sample    G    T        0      0        2 
   3   chr3_28278043     AAsi    G    T        0      0        2 
   3   chr3_28278043     AKia    G    T        0      0        2 
   3   chr3_28278043     AOna    G    T        0      0        2 
   3   chr3_28278043     ASom    G    T        0      0        2 
   3   chr3_28278043     HCab    G    T      0.5      1        2 
   3   chr3_28278043     HPrz    G    T        0      0        2 
   3   chr3_28278043     ZBoe    G    T        0      0        2 
   3   chr3_28278043     ZGre    G    T        0      0        2 
   3   chr3_28278043     ZHar    G    T        0      0        2 
   3   chr3_28278043   Sample    G    T        0      0        2 
   3   chr3_28284792     AAsi    C    G        0      0        2 
   3   chr3_28284792     AKia    C    G        0      0        2 
   3   chr3_28284792     AOna    C    G        0      0        2 
   3   chr3_28284792     ASom    C    G        0      0        2 
   3   chr3_28284792     HCab    C    G        1      2        2 
   3   chr3_28284792     HPrz    C    G        1      2        2 
   3   chr3_28284792     ZBoe    C    G        0      0        2 
   3   chr3_28284792     ZGre    C    G        0      0        2 
   3   chr3_28284792     ZHar    C    G        0      0        2 
   3   chr3_28284792   Sample    C    G        0      0        2 
   3   chr3_28288586     AAsi    G    C        0      0        2 
   3   chr3_28288586     AKia    G    C        0      0        2 
   3   chr3_28288586     AOna    G    C      0.5      1        2 
   3   chr3_28288586     ASom    G    C        0      0        2 
   3   chr3_28288586     HCab    G    C        0      0        2 
   3   chr3_28288586     HPrz    G    C        0      0        2 
   3   chr3_28288586     ZBoe    G    C        0      0        2 
   3   chr3_28288586     ZGre    G    C        0      0        2 
   3   chr3_28288586     ZHar    G    C        0      0        2 
   3   chr3_28288586   Sample    G    C        0      0        2 
   3   chr3_28291323     AAsi    A    T        0      0        2 
   3   chr3_28291323     AKia    A    T        0      0        2 
   3   chr3_28291323     AOna    A    T        0      0        2 
   3   chr3_28291323     ASom    A    T        0      0        2 
   3   chr3_28291323     HCab    A    T        0      0        2 
   3   chr3_28291323     HPrz    A    T        0      0        2 
   3   chr3_28291323     ZBoe    A    T      0.5      1        2 
   3   chr3_28291323     ZGre    A    T        0      0        2 
   3   chr3_28291323     ZHar    A    T        0      0        2 
   3   chr3_28291323   Sample    A    T        0      0        2 
   3   chr3_28304887     AAsi    G    T        0      0        2 
   3   chr3_28304887     AKia    G    T        0      0        2 
   3   chr3_28304887     AOna    G    T        0      0        2 
   3   chr3_28304887     ASom    G    T        0      0        2 
   3   chr3_28304887     HCab    G    T        0      0        2 
   3   chr3_28304887     HPrz    G    T        0      0        2 
   3   chr3_28304887     ZBoe    G    T        0      0        2 
   3   chr3_28304887     ZGre    G    T      0.5      1        2 
   3   chr3_28304887     ZHar    G    T        0      0        2 
   3   chr3_28304887   Sample    G    T        0      0        2 
   3   chr3_28304924     AAsi    C    A        0      0        2 
   3   chr3_28304924     AKia    C    A        0      0        2 
   3   chr3_28304924     AOna    C    A        0      0        2 
   3   chr3_28304924     ASom    C    A        0      0        2 
   3   chr3_28304924     HCab    C    A        1      2        2 
   3   chr3_28304924     HPrz    C    A        1      2        2 
   3   chr3_28304924     ZBoe    C    A        0      0        2 
   3   chr3_28304924     ZGre    C    A        0      0        2 
   3   chr3_28304924     ZHar    C    A        0      0        2 
   3   chr3_28304924   Sample    C    A        0      0        2 
   3   chr3_28309760     AAsi    C    A        0      0        2 
   3   chr3_28309760     AKia    C    A        0      0        2 
   3   chr3_28309760     AOna    C    A        0      0        2 
   3   chr3_28309760     ASom    C    A        0      0        2 
   3   chr3_28309760     HCab    C    A        0      0        2 
   3   chr3_28309760     HPrz    C    A      0.5      1        2 
   3   chr3_28309760     ZBoe    C    A        0      0        2 
   3   chr3_28309760     ZGre    C    A        0      0        2 
   3   chr3_28309760     ZHar    C    A        0      0        2 
   3   chr3_28309760   Sample    C    A        0      0        2 
   3   chr3_28313230     AAsi    G    C        0      0        2 
   3   chr3_28313230     AKia    G    C        0      0        2 
   3   chr3_28313230     AOna    G    C        0      0        2 
   3   chr3_28313230     ASom    G    C        0      0        2 
   3   chr3_28313230     HCab    G    C        1      2        2 
   3   chr3_28313230     HPrz    G    C        1      2        2 
   3   chr3_28313230     ZBoe    G    C        0      0        2 
   3   chr3_28313230     ZGre    G    C        0      0        2 
   3   chr3_28313230     ZHar    G    C        0      0        2 
   3   chr3_28313230   Sample    G    C        0      0        2 
   3   chr3_28335984     AAsi    T    A        0      0        2 
   3   chr3_28335984     AKia    T    A        0      0        2 
   3   chr3_28335984     AOna    T    A        0      0        2 
   3   chr3_28335984     ASom    T    A        0      0        2 
   3   chr3_28335984     HCab    T    A        0      0        2 
   3   chr3_28335984     HPrz    T    A      0.5      1        2 
   3   chr3_28335984     ZBoe    T    A        0      0        2 
   3   chr3_28335984     ZGre    T    A        0      0        2 
   3   chr3_28335984     ZHar    T    A        0      0        2 
   3   chr3_28335984   Sample    T    A        0      0        2 
   3   chr3_28338860     AAsi    C    A      0.5      1        2 
   3   chr3_28338860     AKia    C    A        0      0        2 
   3   chr3_28338860     AOna    C    A        0      0        2 
   3   chr3_28338860     ASom    C    A        0      0        2 
   3   chr3_28338860     HCab    C    A        0      0        2 
   3   chr3_28338860     HPrz    C    A        0      0        2 
   3   chr3_28338860     ZBoe    C    A        0      0        2 
   3   chr3_28338860     ZGre    C    A        0      0        2 
   3   chr3_28338860     ZHar    C    A        0      0        2 
   3   chr3_28338860   Sample    C    A        0      0        2 
   3   chr3_28340937     AAsi    A    C        0      0        2 
   3   chr3_28340937     AKia    A    C        0      0        2 
   3   chr3_28340937     AOna    A    C        0      0        2 
   3   chr3_28340937     ASom    A    C      0.5      1        2 
   3   chr3_28340937     HCab    A    C        0      0        2 
   3   chr3_28340937     HPrz    A    C        0      0        2 
   3   chr3_28340937     ZBoe    A    C        0      0        2 
   3   chr3_28340937     ZGre    A    C        0      0        2 
   3   chr3_28340937     ZHar    A    C        0      0        2 
   3   chr3_28340937   Sample    A    C        0      0        2 
   3   chr3_28343635     AAsi    C    G        0      0        2 
   3   chr3_28343635     AKia    C    G        0      0        2 
   3   chr3_28343635     AOna    C    G        0      0        2 
   3   chr3_28343635     ASom    C    G        0      0        2 
   3   chr3_28343635     HCab    C    G        1      2        2 
   3   chr3_28343635     HPrz    C    G        1      2        2 
   3   chr3_28343635     ZBoe    C    G        0      0        2 
   3   chr3_28343635     ZGre    C    G        0      0        2 
   3   chr3_28343635     ZHar    C    G        0      0        2 
   3   chr3_28343635   Sample    C    G        0      0        2 
   3   chr3_28366604     AAsi    G    T        0      0        2 
   3   chr3_28366604     AKia    G    T        1      2        2 
   3   chr3_28366604     AOna    G    T        1      2        2 
   3   chr3_28366604     ASom    G    T        0      0        2 
   3   chr3_28366604     HCab    G    T        0      0        2 
   3   chr3_28366604     HPrz    G    T        0      0        2 
   3   chr3_28366604     ZBoe    G    T        0      0        2 
   3   chr3_28366604     ZGre    G    T        0      0        2 
   3   chr3_28366604     ZHar    G    T        0      0        2 
   3   chr3_28366604   Sample    G    T        0      0        2 
   3   chr3_28384617     AAsi    C    A        0      0        2 
   3   chr3_28384617     AKia    C    A      0.5      1        2 
   3   chr3_28384617     AOna    C    A        0      0        2 
   3   chr3_28384617     ASom    C    A        0      0        2 
   3   chr3_28384617     HCab    C    A        0      0        2 
   3   chr3_28384617     HPrz    C    A        0      0        2 
   3   chr3_28384617     ZBoe    C    A        0      0        2 
   3   chr3_28384617     ZGre    C    A        0      0        2 
   3   chr3_28384617     ZHar    C    A        0      0        2 
   3   chr3_28384617   Sample    C    A        0      0        2 
   3   chr3_28443883     AAsi    G    T        0      0        2 
   3   chr3_28443883     AKia    G    T        0      0        2 
   3   chr3_28443883     AOna    G    T        0      0        2 
   3   chr3_28443883     ASom    G    T        0      0        2 
   3   chr3_28443883     HCab    G    T        1      2        2 
   3   chr3_28443883     HPrz    G    T        1      2        2 
   3   chr3_28443883     ZBoe    G    T        0      0        2 
   3   chr3_28443883     ZGre    G    T        0      0        2 
   3   chr3_28443883     ZHar    G    T        0      0        2 
   3   chr3_28443883   Sample    G    T        0      0        2 
   3   chr3_28476996     AAsi    T    G        0      0        2 
   3   chr3_28476996     AKia    T    G        0      0        2 
   3   chr3_28476996     AOna    T    G        0      0        2 
   3   chr3_28476996     ASom    T    G        0      0        2 
   3   chr3_28476996     HCab    T    G        0      0        2 
   3   chr3_28476996     HPrz    T    G      0.5      1        2 
   3   chr3_28476996     ZBoe    T    G        0      0        2 
   3   chr3_28476996     ZGre    T    G        0      0        2 
   3   chr3_28476996     ZHar    T    G        0      0        2 
   3   chr3_28476996   Sample    T    G        0      0        2 
   3   chr3_28485911     AAsi    C    A      0.5      1        2 
   3   chr3_28485911     AKia    C    A        0      0        2 
   3   chr3_28485911     AOna    C    A        0      0        2 
   3   chr3_28485911     ASom    C    A        0      0        2 
   3   chr3_28485911     HCab    C    A        0      0        2 
   3   chr3_28485911     HPrz    C    A        0      0        2 
   3   chr3_28485911     ZBoe    C    A        0      0        2 
   3   chr3_28485911     ZGre    C    A        0      0        2 
   3   chr3_28485911     ZHar    C    A        0      0        2 
   3   chr3_28485911   Sample    C    A        0      0        2 
   3   chr3_28493067     AAsi    C    G      0.5      1        2 
   3   chr3_28493067     AKia    C    G        0      0        2 
   3   chr3_28493067     AOna    C    G        0      0        2 
   3   chr3_28493067     ASom    C    G        0      0        2 
   3   chr3_28493067     HCab    C    G        0      0        2 
   3   chr3_28493067     HPrz    C    G        0      0        2 
   3   chr3_28493067     ZBoe    C    G        0      0        2 
   3   chr3_28493067     ZGre    C    G        0      0        2 
   3   chr3_28493067     ZHar    C    G        0      0        2 
   3   chr3_28493067   Sample    C    G        0      0        2 
   3   chr3_28511360     AAsi    C    G        0      0        2 
   3   chr3_28511360     AKia    C    G        0      0        2 
   3   chr3_28511360     AOna    C    G        0      0        2 
   3   chr3_28511360     ASom    C    G      0.5      1        2 
   3   chr3_28511360     HCab    C    G        0      0        2 
   3   chr3_28511360     HPrz    C    G        0      0        2 
   3   chr3_28511360     ZBoe    C    G        0      0        2 
   3   chr3_28511360     ZGre    C    G        0      0        2 
   3   chr3_28511360     ZHar    C    G        0      0        2 
   3   chr3_28511360   Sample    C    G        0      0        2 
   3   chr3_28519489     AAsi    G    C        0      0        2 
   3   chr3_28519489     AKia    G    C        0      0        2 
   3   chr3_28519489     AOna    G    C        0      0        2 
   3   chr3_28519489     ASom    G    C        0      0        2 
   3   chr3_28519489     HCab    G    C        0      0        2 
   3   chr3_28519489     HPrz    G    C      0.5      1        2 
   3   chr3_28519489     ZBoe    G    C        0      0        2 
   3   chr3_28519489     ZGre    G    C        0      0        2 
   3   chr3_28519489     ZHar    G    C        0      0        2 
   3   chr3_28519489   Sample    G    C        0      0        2 
   3   chr3_28539502     AAsi    A    C        0      0        2 
   3   chr3_28539502     AKia    A    C        0      0        2 
   3   chr3_28539502     AOna    A    C        0      0        2 
   3   chr3_28539502     ASom    A    C        0      0        2 
   3   chr3_28539502     HCab    A    C        0      0        2 
   3   chr3_28539502     HPrz    A    C        0      0        2 
   3   chr3_28539502     ZBoe    A    C      0.5      1        2 
   3   chr3_28539502     ZGre    A    C        0      0        2 
   3   chr3_28539502     ZHar    A    C        0      0        2 
   3   chr3_28539502   Sample    A    C        0      0        2 
   3   chr3_28599800     AAsi    G    T        0      0        2 
   3   chr3_28599800     AKia    G    T        0      0        2 
   3   chr3_28599800     AOna    G    T        0      0        2 
   3   chr3_28599800     ASom    G    T        0      0        2 
   3   chr3_28599800     HCab    G    T        0      0        2 
   3   chr3_28599800     HPrz    G    T        0      0        2 
   3   chr3_28599800     ZBoe    G    T        0      0        2 
   3   chr3_28599800     ZGre    G    T        0      0        2 
   3   chr3_28599800     ZHar    G    T        1      2        2 
   3   chr3_28599800   Sample    G    T        0      0        2 
   3   chr3_28603589     AAsi    G    C        0      0        2 
   3   chr3_28603589     AKia    G    C        0      0        2 
   3   chr3_28603589     AOna    G    C        0      0        2 
   3   chr3_28603589     ASom    G    C        0      0        2 
   3   chr3_28603589     HCab    G    C        0      0        2 
   3   chr3_28603589     HPrz    G    C        0      0        2 
   3   chr3_28603589     ZBoe    G    C        0      0        2 
   3   chr3_28603589     ZGre    G    C        0      0        2 
   3   chr3_28603589     ZHar    G    C        1      2        2 
   3   chr3_28603589   Sample    G    C        0      0        2 
   3   chr3_28627755     AAsi    T    G        0      0        2 
   3   chr3_28627755     AKia    T    G        0      0        2 
   3   chr3_28627755     AOna    T    G        0      0        2 
   3   chr3_28627755     ASom    T    G        0      0        2 
   3   chr3_28627755     HCab    T    G        1      2        2 
   3   chr3_28627755     HPrz    T    G        1      2        2 
   3   chr3_28627755     ZBoe    T    G        0      0        2 
   3   chr3_28627755     ZGre    T    G        0      0        2 
   3   chr3_28627755     ZHar    T    G        0      0        2 
   3   chr3_28627755   Sample    T    G        0      0        2 
   3   chr3_28636652     AAsi    A    C        0      0        2 
   3   chr3_28636652     AKia    A    C      0.5      1        2 
   3   chr3_28636652     AOna    A    C        0      0        2 
   3   chr3_28636652     ASom    A    C        0      0        2 
   3   chr3_28636652     HCab    A    C        0      0        2 
   3   chr3_28636652     HPrz    A    C        0      0        2 
   3   chr3_28636652     ZBoe    A    C        0      0        2 
   3   chr3_28636652     ZGre    A    C        0      0        2 
   3   chr3_28636652     ZHar    A    C        0      0        2 
   3   chr3_28636652   Sample    A    C        0      0        2 
   3   chr3_28650475     AAsi    T    A      0.5      1        2 
   3   chr3_28650475     AKia    T    A        0      0        2 
   3   chr3_28650475     AOna    T    A        0      0        2 
   3   chr3_28650475     ASom    T    A        0      0        2 
   3   chr3_28650475     HCab    T    A        0      0        2 
   3   chr3_28650475     HPrz    T    A        0      0        2 
   3   chr3_28650475     ZBoe    T    A        0      0        2 
   3   chr3_28650475     ZGre    T    A        0      0        2 
   3   chr3_28650475     ZHar    T    A        0      0        2 
   3   chr3_28650475   Sample    T    A        1      2        2 
   3   chr3_28662733     AAsi    G    C        0      0        2 
   3   chr3_28662733     AKia    G    C        0      0        2 
   3   chr3_28662733     AOna    G    C        0      0        2 
   3   chr3_28662733     ASom    G    C        0      0        2 
   3   chr3_28662733     HCab    G    C        1      2        2 
   3   chr3_28662733     HPrz    G    C        1      2        2 
   3   chr3_28662733     ZBoe    G    C        0      0        2 
   3   chr3_28662733     ZGre    G    C        0      0        2 
   3   chr3_28662733     ZHar    G    C        0      0        2 
   3   chr3_28662733   Sample    G    C        0      0        2 
   3   chr3_28669206     AAsi    T    G      0.5      1        2 
   3   chr3_28669206     AKia    T    G        0      0        2 
   3   chr3_28669206     AOna    T    G        0      0        2 
   3   chr3_28669206     ASom    T    G        0      0        2 
   3   chr3_28669206     HCab    T    G        0      0        2 
   3   chr3_28669206     HPrz    T    G        0      0        2 
   3   chr3_28669206     ZBoe    T    G        0      0        2 
   3   chr3_28669206     ZGre    T    G        0      0        2 
   3   chr3_28669206     ZHar    T    G        0      0        2 
   3   chr3_28669206   Sample    T    G        1      2        2 
   3   chr3_28677580     AAsi    C    G        0      0        2 
   3   chr3_28677580     AKia    C    G        0      0        2 
   3   chr3_28677580     AOna    C    G        0      0        2 
   3   chr3_28677580     ASom    C    G        0      0        2 
   3   chr3_28677580     HCab    C    G        1      2        2 
   3   chr3_28677580     HPrz    C    G        1      2        2 
   3   chr3_28677580     ZBoe    C    G        0      0        2 
   3   chr3_28677580     ZGre    C    G        0      0        2 
   3   chr3_28677580     ZHar    C    G        0      0        2 
   3   chr3_28677580   Sample    C    G        0      0        2 
   3   chr3_28682193     AAsi    T    G        0      0        2 
   3   chr3_28682193     AKia    T    G        0      0        2 
   3   chr3_28682193     AOna    T    G        0      0        2 
   3   chr3_28682193     ASom    T    G        0      0        2 
   3   chr3_28682193     HCab    T    G        1      2        2 
   3   chr3_28682193     HPrz    T    G        1      2        2 
   3   chr3_28682193     ZBoe    T    G        0      0        2 
   3   chr3_28682193     ZGre    T    G        0      0        2 
   3   chr3_28682193     ZHar    T    G        0      0        2 
   3   chr3_28682193   Sample    T    G        0      0        2 
   3   chr3_28686914     AAsi    G    T        0      0        2 
   3   chr3_28686914     AKia    G    T        0      0        2 
   3   chr3_28686914     AOna    G    T      0.5      1        2 
   3   chr3_28686914     ASom    G    T        0      0        2 
   3   chr3_28686914     HCab    G    T        0      0        2 
   3   chr3_28686914     HPrz    G    T        0      0        2 
   3   chr3_28686914     ZBoe    G    T        0      0        2 
   3   chr3_28686914     ZGre    G    T        0      0        2 
   3   chr3_28686914     ZHar    G    T        0      0        2 
   3   chr3_28686914   Sample    G    T        0      0        2 
   3   chr3_28692110     AAsi    T    A      0.5      1        2 
   3   chr3_28692110     AKia    T    A        0      0        2 
   3   chr3_28692110     AOna    T    A        0      0        2 
   3   chr3_28692110     ASom    T    A        0      0        2 
   3   chr3_28692110     HCab    T    A        0      0        2 
   3   chr3_28692110     HPrz    T    A        0      0        2 
   3   chr3_28692110     ZBoe    T    A        0      0        2 
   3   chr3_28692110     ZGre    T    A        0      0        2 
   3   chr3_28692110     ZHar    T    A        0      0        2 
   3   chr3_28692110   Sample    T    A        0      0        2 
   3   chr3_28694616     AAsi    A    C        0      0        2 
   3   chr3_28694616     AKia    A    C        0      0        2 
   3   chr3_28694616     AOna    A    C      0.5      1        2 
   3   chr3_28694616     ASom    A    C        0      0        2 
   3   chr3_28694616     HCab    A    C        0      0        2 
   3   chr3_28694616     HPrz    A    C        0      0        2 
   3   chr3_28694616     ZBoe    A    C        0      0        2 
   3   chr3_28694616     ZGre    A    C        0      0        2 
   3   chr3_28694616     ZHar    A    C        0      0        2 
   3   chr3_28694616   Sample    A    C        0      0        2 
   3   chr3_28719430     AAsi    T    A        0      0        2 
   3   chr3_28719430     AKia    T    A        0      0        2 
   3   chr3_28719430     AOna    T    A        0      0        2 
   3   chr3_28719430     ASom    T    A        0      0        2 
   3   chr3_28719430     HCab    T    A        0      0        2 
   3   chr3_28719430     HPrz    T    A      0.5      1        2 
   3   chr3_28719430     ZBoe    T    A        0      0        2 
   3   chr3_28719430     ZGre    T    A        0      0        2 
   3   chr3_28719430     ZHar    T    A        0      0        2 
   3   chr3_28719430   Sample    T    A        0      0        2 
   3   chr3_28731900     AAsi    G    C        0      0        2 
   3   chr3_28731900     AKia    G    C        0      0        2 
   3   chr3_28731900     AOna    G    C      0.5      1        2 
   3   chr3_28731900     ASom    G    C        0      0        2 
   3   chr3_28731900     HCab    G    C        0      0        2 
   3   chr3_28731900     HPrz    G    C        0      0        2 
   3   chr3_28731900     ZBoe    G    C        0      0        2 
   3   chr3_28731900     ZGre    G    C        0      0        2 
   3   chr3_28731900     ZHar    G    C        0      0        2 
   3   chr3_28731900   Sample    G    C        0      0        2 
   3   chr3_28764185     AAsi    A    T        0      0        2 
   3   chr3_28764185     AKia    A    T        0      0        2 
   3   chr3_28764185     AOna    A    T        0      0        2 
   3   chr3_28764185     ASom    A    T        0      0        2 
   3   chr3_28764185     HCab    A    T        0      0        2 
   3   chr3_28764185     HPrz    A    T        0      0        2 
   3   chr3_28764185     ZBoe    A    T      0.5      1        2 
   3   chr3_28764185     ZGre    A    T        0      0        2 
   3   chr3_28764185     ZHar    A    T        0      0        2 
   3   chr3_28764185   Sample    A    T        0      0        2 
   3   chr3_28802128     AAsi    T    G        0      0        2 
   3   chr3_28802128     AKia    T    G        0      0        2 
   3   chr3_28802128     AOna    T    G        0      0        2 
   3   chr3_28802128     ASom    T    G        0      0        2 
   3   chr3_28802128     HCab    T    G        1      2        2 
   3   chr3_28802128     HPrz    T    G        1      2        2 
   3   chr3_28802128     ZBoe    T    G        0      0        2 
   3   chr3_28802128     ZGre    T    G        0      0        2 
   3   chr3_28802128     ZHar    T    G        0      0        2 
   3   chr3_28802128   Sample    T    G        0      0        2 
   3   chr3_28842025     AAsi    A    T        1      2        2 
   3   chr3_28842025     AKia    A    T        0      0        2 
   3   chr3_28842025     AOna    A    T        0      0        2 
   3   chr3_28842025     ASom    A    T        1      2        2 
   3   chr3_28842025     HCab    A    T        0      0        2 
   3   chr3_28842025     HPrz    A    T        0      0        2 
   3   chr3_28842025     ZBoe    A    T        0      0        2 
   3   chr3_28842025     ZGre    A    T        0      0        2 
   3   chr3_28842025     ZHar    A    T        0      0        2 
   3   chr3_28842025   Sample    A    T        0      0        2 
   3   chr3_28842828     AAsi    C    G        0      0        2 
   3   chr3_28842828     AKia    C    G        0      0        2 
   3   chr3_28842828     AOna    C    G        0      0        2 
   3   chr3_28842828     ASom    C    G        0      0        2 
   3   chr3_28842828     HCab    C    G        1      2        2 
   3   chr3_28842828     HPrz    C    G        1      2        2 
   3   chr3_28842828     ZBoe    C    G        0      0        2 
   3   chr3_28842828     ZGre    C    G        0      0        2 
   3   chr3_28842828     ZHar    C    G        0      0        2 
   3   chr3_28842828   Sample    C    G        0      0        2 
   3   chr3_28850231     AAsi    A    C        0      0        2 
   3   chr3_28850231     AKia    A    C        0      0        2 
   3   chr3_28850231     AOna    A    C        0      0        2 
   3   chr3_28850231     ASom    A    C        0      0        2 
   3   chr3_28850231     HCab    A    C        1      2        2 
   3   chr3_28850231     HPrz    A    C        1      2        2 
   3   chr3_28850231     ZBoe    A    C        0      0        2 
   3   chr3_28850231     ZGre    A    C        0      0        2 
   3   chr3_28850231     ZHar    A    C        0      0        2 
   3   chr3_28850231   Sample    A    C        0      0        2 
   3   chr3_28872386     AAsi    G    C        0      0        2 
   3   chr3_28872386     AKia    G    C        0      0        2 
   3   chr3_28872386     AOna    G    C        0      0        2 
   3   chr3_28872386     ASom    G    C        0      0        2 
   3   chr3_28872386     HCab    G    C        0      0        2 
   3   chr3_28872386     HPrz    G    C        0      0        2 
   3   chr3_28872386     ZBoe    G    C        0      0        2 
   3   chr3_28872386     ZGre    G    C      0.5      1        2 
   3   chr3_28872386     ZHar    G    C        0      0        2 
   3   chr3_28872386   Sample    G    C        0      0        2 
   3   chr3_28883603     AAsi    T    G        0      0        2 
   3   chr3_28883603     AKia    T    G        0      0        2 
   3   chr3_28883603     AOna    T    G        0      0        2 
   3   chr3_28883603     ASom    T    G        0      0        2 
   3   chr3_28883603     HCab    T    G        1      2        2 
   3   chr3_28883603     HPrz    T    G        1      2        2 
   3   chr3_28883603     ZBoe    T    G        0      0        2 
   3   chr3_28883603     ZGre    T    G        0      0        2 
   3   chr3_28883603     ZHar    T    G        0      0        2 
   3   chr3_28883603   Sample    T    G        0      0        2 
   3   chr3_28911621     AAsi    G    C        0      0        2 
   3   chr3_28911621     AKia    G    C        0      0        2 
   3   chr3_28911621     AOna    G    C        0      0        2 
```
