## Supplementary File 7. Zonkey (Schubert et al. 2017) report for donkey specimen Ancient7. for "No genetic evidence yet for hinnies at Mazongshan (400-160 BCE), northwestern China": excl_ts.frq.strat (part 15 of 92)

```
   3   chr3_28911621     ASom    G    C        0      0        2 
   3   chr3_28911621     HCab    G    C        0      0        2 
   3   chr3_28911621     HPrz    G    C        0      0        2 
   3   chr3_28911621     ZBoe    G    C      0.5      1        2 
   3   chr3_28911621     ZGre    G    C        0      0        2 
   3   chr3_28911621     ZHar    G    C        0      0        2 
   3   chr3_28911621   Sample    G    C        0      0        2 
   3   chr3_28915545     AAsi    G    C        0      0        2 
   3   chr3_28915545     AKia    G    C      0.5      1        2 
   3   chr3_28915545     AOna    G    C        0      0        2 
   3   chr3_28915545     ASom    G    C        0      0        2 
   3   chr3_28915545     HCab    G    C        0      0        2 
   3   chr3_28915545     HPrz    G    C        0      0        2 
   3   chr3_28915545     ZBoe    G    C        0      0        2 
   3   chr3_28915545     ZGre    G    C        0      0        2 
   3   chr3_28915545     ZHar    G    C        0      0        2 
   3   chr3_28915545   Sample    G    C        0      0        2 
   3   chr3_28918744     AAsi    C    G      0.5      1        2 
   3   chr3_28918744     AKia    C    G        0      0        2 
   3   chr3_28918744     AOna    C    G        0      0        2 
   3   chr3_28918744     ASom    C    G      0.5      1        2 
   3   chr3_28918744     HCab    C    G        0      0        2 
   3   chr3_28918744     HPrz    C    G        0      0        2 
   3   chr3_28918744     ZBoe    C    G        0      0        2 
   3   chr3_28918744     ZGre    C    G        0      0        2 
   3   chr3_28918744     ZHar    C    G        0      0        2 
   3   chr3_28918744   Sample    C    G        0      0        2 
   3   chr3_28937432     AAsi    C    G        0      0        2 
   3   chr3_28937432     AKia    C    G        0      0        2 
   3   chr3_28937432     AOna    C    G        0      0        2 
   3   chr3_28937432     ASom    C    G        0      0        2 
   3   chr3_28937432     HCab    C    G        0      0        2 
   3   chr3_28937432     HPrz    C    G        0      0        2 
   3   chr3_28937432     ZBoe    C    G        0      0        2 
   3   chr3_28937432     ZGre    C    G        1      2        2 
   3   chr3_28937432     ZHar    C    G        0      0        2 
   3   chr3_28937432   Sample    C    G        0      0        2 
   3   chr3_28938094     AAsi    G    C        0      0        2 
   3   chr3_28938094     AKia    G    C        0      0        2 
   3   chr3_28938094     AOna    G    C        0      0        2 
   3   chr3_28938094     ASom    G    C        0      0        2 
   3   chr3_28938094     HCab    G    C        0      0        2 
   3   chr3_28938094     HPrz    G    C        0      0        2 
   3   chr3_28938094     ZBoe    G    C        0      0        2 
   3   chr3_28938094     ZGre    G    C        0      0        2 
   3   chr3_28938094     ZHar    G    C        1      2        2 
   3   chr3_28938094   Sample    G    C        0      0        2 
   3   chr3_28966507     AAsi    C    A        0      0        2 
   3   chr3_28966507     AKia    C    A        0      0        2 
   3   chr3_28966507     AOna    C    A        0      0        2 
   3   chr3_28966507     ASom    C    A        0      0        2 
   3   chr3_28966507     HCab    C    A        1      2        2 
   3   chr3_28966507     HPrz    C    A        1      2        2 
   3   chr3_28966507     ZBoe    C    A        0      0        2 
   3   chr3_28966507     ZGre    C    A        0      0        2 
   3   chr3_28966507     ZHar    C    A        0      0        2 
   3   chr3_28966507   Sample    C    A        0      0        2 
   3   chr3_28970049     AAsi    G    C        0      0        2 
   3   chr3_28970049     AKia    G    C        0      0        2 
   3   chr3_28970049     AOna    G    C        0      0        2 
   3   chr3_28970049     ASom    G    C        0      0        2 
   3   chr3_28970049     HCab    G    C        0      0        2 
   3   chr3_28970049     HPrz    G    C        0      0        2 
   3   chr3_28970049     ZBoe    G    C        0      0        2 
   3   chr3_28970049     ZGre    G    C        0      0        2 
   3   chr3_28970049     ZHar    G    C        1      2        2 
   3   chr3_28970049   Sample    G    C        0      0        2 
   3   chr3_28976962     AAsi    G    T        0      0        2 
   3   chr3_28976962     AKia    G    T        0      0        2 
   3   chr3_28976962     AOna    G    T        0      0        2 
   3   chr3_28976962     ASom    G    T        0      0        2 
   3   chr3_28976962     HCab    G    T        0      0        2 
   3   chr3_28976962     HPrz    G    T      0.5      1        2 
   3   chr3_28976962     ZBoe    G    T        0      0        2 
   3   chr3_28976962     ZGre    G    T        0      0        2 
   3   chr3_28976962     ZHar    G    T        0      0        2 
   3   chr3_28976962   Sample    G    T        0      0        2 
   3   chr3_28977950     AAsi    T    A        0      0        2 
   3   chr3_28977950     AKia    T    A        0      0        2 
   3   chr3_28977950     AOna    T    A        0      0        2 
   3   chr3_28977950     ASom    T    A        0      0        2 
   3   chr3_28977950     HCab    T    A        0      0        2 
   3   chr3_28977950     HPrz    T    A        0      0        2 
   3   chr3_28977950     ZBoe    T    A        0      0        2 
   3   chr3_28977950     ZGre    T    A        0      0        2 
   3   chr3_28977950     ZHar    T    A        1      2        2 
   3   chr3_28977950   Sample    T    A        0      0        2 
   3   chr3_29018666     AAsi    A    T        0      0        2 
   3   chr3_29018666     AKia    A    T        0      0        2 
   3   chr3_29018666     AOna    A    T        0      0        2 
   3   chr3_29018666     ASom    A    T        0      0        2 
   3   chr3_29018666     HCab    A    T        0      0        2 
   3   chr3_29018666     HPrz    A    T        0      0        2 
   3   chr3_29018666     ZBoe    A    T        0      0        2 
   3   chr3_29018666     ZGre    A    T        1      2        2 
   3   chr3_29018666     ZHar    A    T        0      0        2 
   3   chr3_29018666   Sample    A    T        0      0        2 
   3   chr3_29026773     AAsi    C    G        0      0        2 
   3   chr3_29026773     AKia    C    G        0      0        2 
   3   chr3_29026773     AOna    C    G        0      0        2 
   3   chr3_29026773     ASom    C    G        0      0        2 
   3   chr3_29026773     HCab    C    G        0      0        2 
   3   chr3_29026773     HPrz    C    G        0      0        2 
   3   chr3_29026773     ZBoe    C    G        1      2        2 
   3   chr3_29026773     ZGre    C    G        1      2        2 
   3   chr3_29026773     ZHar    C    G        1      2        2 
   3   chr3_29026773   Sample    C    G        0      0        2 
   3   chr3_29029193     AAsi    A    C        0      0        2 
   3   chr3_29029193     AKia    A    C        0      0        2 
   3   chr3_29029193     AOna    A    C        0      0        2 
   3   chr3_29029193     ASom    A    C        0      0        2 
   3   chr3_29029193     HCab    A    C        0      0        2 
   3   chr3_29029193     HPrz    A    C        0      0        2 
   3   chr3_29029193     ZBoe    A    C      0.5      1        2 
   3   chr3_29029193     ZGre    A    C        0      0        2 
   3   chr3_29029193     ZHar    A    C        0      0        2 
   3   chr3_29029193   Sample    A    C        0      0        2 
   3   chr3_29047604     AAsi    C    G        1      2        2 
   3   chr3_29047604     AKia    C    G        0      0        2 
   3   chr3_29047604     AOna    C    G        0      0        2 
   3   chr3_29047604     ASom    C    G        1      2        2 
   3   chr3_29047604     HCab    C    G        1      2        2 
   3   chr3_29047604     HPrz    C    G        1      2        2 
   3   chr3_29047604     ZBoe    C    G        0      0        2 
   3   chr3_29047604     ZGre    C    G        0      0        2 
   3   chr3_29047604     ZHar    C    G        0      0        2 
   3   chr3_29047604   Sample    C    G        1      2        2 
   3   chr3_29047669     AAsi    C    A        0      0        2 
   3   chr3_29047669     AKia    C    A        0      0        2 
   3   chr3_29047669     AOna    C    A        0      0        2 
   3   chr3_29047669     ASom    C    A        0      0        2 
   3   chr3_29047669     HCab    C    A        0      0        2 
   3   chr3_29047669     HPrz    C    A        0      0        2 
   3   chr3_29047669     ZBoe    C    A        0      0        2 
   3   chr3_29047669     ZGre    C    A        0      0        2 
   3   chr3_29047669     ZHar    C    A        1      2        2 
   3   chr3_29047669   Sample    C    A        0      0        2 
   3   chr3_29061594     AAsi    G    C        0      0        2 
   3   chr3_29061594     AKia    G    C        0      0        2 
   3   chr3_29061594     AOna    G    C        0      0        2 
   3   chr3_29061594     ASom    G    C        0      0        2 
   3   chr3_29061594     HCab    G    C        0      0        2 
   3   chr3_29061594     HPrz    G    C      0.5      1        2 
   3   chr3_29061594     ZBoe    G    C        0      0        2 
   3   chr3_29061594     ZGre    G    C        0      0        2 
   3   chr3_29061594     ZHar    G    C        0      0        2 
   3   chr3_29061594   Sample    G    C        0      0        2 
   3   chr3_29071325     AAsi    C    A        0      0        2 
   3   chr3_29071325     AKia    C    A        0      0        2 
   3   chr3_29071325     AOna    C    A        0      0        2 
   3   chr3_29071325     ASom    C    A        0      0        2 
   3   chr3_29071325     HCab    C    A        1      2        2 
   3   chr3_29071325     HPrz    C    A        1      2        2 
   3   chr3_29071325     ZBoe    C    A        0      0        2 
   3   chr3_29071325     ZGre    C    A        0      0        2 
   3   chr3_29071325     ZHar    C    A        0      0        2 
   3   chr3_29071325   Sample    C    A        0      0        2 
   3   chr3_29072617     AAsi    C    A        0      0        2 
   3   chr3_29072617     AKia    C    A        0      0        2 
   3   chr3_29072617     AOna    C    A        0      0        2 
   3   chr3_29072617     ASom    C    A        0      0        2 
   3   chr3_29072617     HCab    C    A        1      2        2 
   3   chr3_29072617     HPrz    C    A        1      2        2 
   3   chr3_29072617     ZBoe    C    A        0      0        2 
   3   chr3_29072617     ZGre    C    A        0      0        2 
   3   chr3_29072617     ZHar    C    A        0      0        2 
   3   chr3_29072617   Sample    C    A        0      0        2 
   3   chr3_29077582     AAsi    A    T        0      0        2 
   3   chr3_29077582     AKia    A    T        0      0        2 
   3   chr3_29077582     AOna    A    T      0.5      1        2 
   3   chr3_29077582     ASom    A    T        0      0        2 
   3   chr3_29077582     HCab    A    T        0      0        2 
   3   chr3_29077582     HPrz    A    T        0      0        2 
   3   chr3_29077582     ZBoe    A    T        0      0        2 
   3   chr3_29077582     ZGre    A    T        0      0        2 
   3   chr3_29077582     ZHar    A    T        0      0        2 
   3   chr3_29077582   Sample    A    T        0      0        2 
   3   chr3_29099584     AAsi    T    G        0      0        2 
   3   chr3_29099584     AKia    T    G        0      0        2 
   3   chr3_29099584     AOna    T    G        0      0        2 
   3   chr3_29099584     ASom    T    G        0      0        2 
   3   chr3_29099584     HCab    T    G        1      2        2 
   3   chr3_29099584     HPrz    T    G        1      2        2 
   3   chr3_29099584     ZBoe    T    G        0      0        2 
   3   chr3_29099584     ZGre    T    G        0      0        2 
   3   chr3_29099584     ZHar    T    G        0      0        2 
   3   chr3_29099584   Sample    T    G        0      0        2 
   3   chr3_29100159     AAsi    C    G        0      0        2 
   3   chr3_29100159     AKia    C    G        0      0        2 
   3   chr3_29100159     AOna    C    G        0      0        2 
   3   chr3_29100159     ASom    C    G        0      0        2 
   3   chr3_29100159     HCab    C    G        0      0        2 
   3   chr3_29100159     HPrz    C    G        0      0        2 
   3   chr3_29100159     ZBoe    C    G        0      0        2 
   3   chr3_29100159     ZGre    C    G        1      2        2 
   3   chr3_29100159     ZHar    C    G        0      0        2 
   3   chr3_29100159   Sample    C    G        0      0        2 
   3   chr3_29109815     AAsi    G    C        1      2        2 
   3   chr3_29109815     AKia    G    C        0      0        2 
   3   chr3_29109815     AOna    G    C        0      0        2 
   3   chr3_29109815     ASom    G    C        1      2        2 
   3   chr3_29109815     HCab    G    C        0      0        2 
   3   chr3_29109815     HPrz    G    C        0      0        2 
   3   chr3_29109815     ZBoe    G    C        0      0        2 
   3   chr3_29109815     ZGre    G    C        0      0        2 
   3   chr3_29109815     ZHar    G    C        0      0        2 
   3   chr3_29109815   Sample    G    C        1      2        2 
   3   chr3_29133766     AAsi    C    A        0      0        2 
   3   chr3_29133766     AKia    C    A        0      0        2 
   3   chr3_29133766     AOna    C    A        0      0        2 
   3   chr3_29133766     ASom    C    A        0      0        2 
   3   chr3_29133766     HCab    C    A        0      0        2 
   3   chr3_29133766     HPrz    C    A        0      0        2 
   3   chr3_29133766     ZBoe    C    A      0.5      1        2 
   3   chr3_29133766     ZGre    C    A        0      0        2 
   3   chr3_29133766     ZHar    C    A        0      0        2 
   3   chr3_29133766   Sample    C    A        0      0        2 
   3   chr3_29134438     AAsi    A    T        0      0        2 
   3   chr3_29134438     AKia    A    T        0      0        2 
   3   chr3_29134438     AOna    A    T        0      0        2 
   3   chr3_29134438     ASom    A    T        1      2        2 
   3   chr3_29134438     HCab    A    T        0      0        2 
   3   chr3_29134438     HPrz    A    T        0      0        2 
   3   chr3_29134438     ZBoe    A    T        0      0        2 
   3   chr3_29134438     ZGre    A    T        0      0        2 
   3   chr3_29134438     ZHar    A    T        0      0        2 
   3   chr3_29134438   Sample    A    T        0      0        2 
   3   chr3_29134711     AAsi    G    C        0      0        2 
   3   chr3_29134711     AKia    G    C        0      0        2 
   3   chr3_29134711     AOna    G    C        0      0        2 
   3   chr3_29134711     ASom    G    C        0      0        2 
   3   chr3_29134711     HCab    G    C      0.5      1        2 
   3   chr3_29134711     HPrz    G    C      0.5      1        2 
   3   chr3_29134711     ZBoe    G    C        0      0        2 
   3   chr3_29134711     ZGre    G    C        0      0        2 
   3   chr3_29134711     ZHar    G    C        0      0        2 
   3   chr3_29134711   Sample    G    C        0      0        2 
   3   chr3_29149490     AAsi    T    A        0      0        2 
   3   chr3_29149490     AKia    T    A        0      0        2 
   3   chr3_29149490     AOna    T    A        0      0        2 
   3   chr3_29149490     ASom    T    A        0      0        2 
   3   chr3_29149490     HCab    T    A        1      2        2 
   3   chr3_29149490     HPrz    T    A        1      2        2 
   3   chr3_29149490     ZBoe    T    A        0      0        2 
   3   chr3_29149490     ZGre    T    A        0      0        2 
   3   chr3_29149490     ZHar    T    A        0      0        2 
   3   chr3_29149490   Sample    T    A        0      0        2 
   3   chr3_29176417     AAsi    G    C        0      0        2 
   3   chr3_29176417     AKia    G    C        0      0        2 
   3   chr3_29176417     AOna    G    C        0      0        2 
   3   chr3_29176417     ASom    G    C        0      0        2 
   3   chr3_29176417     HCab    G    C        0      0        2 
   3   chr3_29176417     HPrz    G    C        0      0        2 
   3   chr3_29176417     ZBoe    G    C      0.5      1        2 
   3   chr3_29176417     ZGre    G    C        0      0        2 
   3   chr3_29176417     ZHar    G    C        0      0        2 
   3   chr3_29176417   Sample    G    C        0      0        2 
   3   chr3_29189434     AAsi    C    A        0      0        2 
   3   chr3_29189434     AKia    C    A        0      0        2 
   3   chr3_29189434     AOna    C    A        0      0        2 
   3   chr3_29189434     ASom    C    A        0      0        2 
   3   chr3_29189434     HCab    C    A        0      0        2 
   3   chr3_29189434     HPrz    C    A        0      0        2 
   3   chr3_29189434     ZBoe    C    A        1      2        2 
   3   chr3_29189434     ZGre    C    A        0      0        2 
   3   chr3_29189434     ZHar    C    A        0      0        2 
   3   chr3_29189434   Sample    C    A        0      0        2 
   3   chr3_29191120     AAsi    C    A        0      0        2 
   3   chr3_29191120     AKia    C    A        0      0        2 
   3   chr3_29191120     AOna    C    A        0      0        2 
   3   chr3_29191120     ASom    C    A        0      0        2 
   3   chr3_29191120     HCab    C    A        1      2        2 
   3   chr3_29191120     HPrz    C    A        1      2        2 
   3   chr3_29191120     ZBoe    C    A        0      0        2 
   3   chr3_29191120     ZGre    C    A        0      0        2 
   3   chr3_29191120     ZHar    C    A        0      0        2 
   3   chr3_29191120   Sample    C    A        0      0        2 
   3   chr3_29196018     AAsi    G    C        0      0        2 
   3   chr3_29196018     AKia    G    C        1      2        2 
   3   chr3_29196018     AOna    G    C        1      2        2 
   3   chr3_29196018     ASom    G    C        0      0        2 
   3   chr3_29196018     HCab    G    C        0      0        2 
   3   chr3_29196018     HPrz    G    C        0      0        2 
   3   chr3_29196018     ZBoe    G    C        0      0        2 
   3   chr3_29196018     ZGre    G    C        0      0        2 
   3   chr3_29196018     ZHar    G    C        0      0        2 
   3   chr3_29196018   Sample    G    C        0      0        2 
   3   chr3_29197294     AAsi    G    C        0      0        2 
   3   chr3_29197294     AKia    G    C        0      0        2 
   3   chr3_29197294     AOna    G    C        0      0        2 
   3   chr3_29197294     ASom    G    C        0      0        2 
   3   chr3_29197294     HCab    G    C        0      0        2 
   3   chr3_29197294     HPrz    G    C        0      0        2 
   3   chr3_29197294     ZBoe    G    C      0.5      1        2 
   3   chr3_29197294     ZGre    G    C        0      0        2 
   3   chr3_29197294     ZHar    G    C        0      0        2 
   3   chr3_29197294   Sample    G    C        0      0        2 
   3   chr3_29207587     AAsi    G    C        0      0        2 
   3   chr3_29207587     AKia    G    C        0      0        2 
   3   chr3_29207587     AOna    G    C        0      0        2 
   3   chr3_29207587     ASom    G    C        0      0        2 
   3   chr3_29207587     HCab    G    C        1      2        2 
   3   chr3_29207587     HPrz    G    C        1      2        2 
   3   chr3_29207587     ZBoe    G    C        0      0        2 
   3   chr3_29207587     ZGre    G    C        0      0        2 
   3   chr3_29207587     ZHar    G    C        0      0        2 
   3   chr3_29207587   Sample    G    C        0      0        2 
   3   chr3_29225755     AAsi    A    T        0      0        2 
   3   chr3_29225755     AKia    A    T        1      2        2 
   3   chr3_29225755     AOna    A    T        0      0        2 
   3   chr3_29225755     ASom    A    T        0      0        2 
   3   chr3_29225755     HCab    A    T        0      0        2 
   3   chr3_29225755     HPrz    A    T        0      0        2 
   3   chr3_29225755     ZBoe    A    T        0      0        2 
   3   chr3_29225755     ZGre    A    T        0      0        2 
   3   chr3_29225755     ZHar    A    T        0      0        2 
   3   chr3_29225755   Sample    A    T        0      0        2 
   3   chr3_29240581     AAsi    A    C        0      0        2 
   3   chr3_29240581     AKia    A    C        0      0        2 
   3   chr3_29240581     AOna    A    C        0      0        2 
   3   chr3_29240581     ASom    A    C        0      0        2 
   3   chr3_29240581     HCab    A    C        0      0        2 
   3   chr3_29240581     HPrz    A    C      0.5      1        2 
   3   chr3_29240581     ZBoe    A    C        0      0        2 
   3   chr3_29240581     ZGre    A    C        0      0        2 
   3   chr3_29240581     ZHar    A    C        0      0        2 
   3   chr3_29240581   Sample    A    C        0      0        2 
   3   chr3_29264662     AAsi    C    G        0      0        2 
   3   chr3_29264662     AKia    C    G      0.5      1        2 
   3   chr3_29264662     AOna    C    G        0      0        2 
   3   chr3_29264662     ASom    C    G        0      0        2 
   3   chr3_29264662     HCab    C    G        0      0        2 
   3   chr3_29264662     HPrz    C    G        0      0        2 
   3   chr3_29264662     ZBoe    C    G        0      0        2 
   3   chr3_29264662     ZGre    C    G        0      0        2 
   3   chr3_29264662     ZHar    C    G        0      0        2 
   3   chr3_29264662   Sample    C    G        0      0        2 
   3   chr3_29273934     AAsi    G    C        0      0        2 
   3   chr3_29273934     AKia    G    C        0      0        2 
   3   chr3_29273934     AOna    G    C        0      0        2 
   3   chr3_29273934     ASom    G    C        0      0        2 
   3   chr3_29273934     HCab    G    C        0      0        2 
   3   chr3_29273934     HPrz    G    C        0      0        2 
   3   chr3_29273934     ZBoe    G    C        0      0        2 
   3   chr3_29273934     ZGre    G    C        1      2        2 
   3   chr3_29273934     ZHar    G    C        0      0        2 
   3   chr3_29273934   Sample    G    C        0      0        2 
   3   chr3_29282863     AAsi    G    C        0      0        2 
   3   chr3_29282863     AKia    G    C        0      0        2 
   3   chr3_29282863     AOna    G    C        0      0        2 
   3   chr3_29282863     ASom    G    C        0      0        2 
   3   chr3_29282863     HCab    G    C        0      0        2 
   3   chr3_29282863     HPrz    G    C        0      0        2 
   3   chr3_29282863     ZBoe    G    C        1      2        2 
   3   chr3_29282863     ZGre    G    C        0      0        2 
   3   chr3_29282863     ZHar    G    C        0      0        2 
   3   chr3_29282863   Sample    G    C        0      0        2 
   3   chr3_29302548     AAsi    G    C        0      0        2 
   3   chr3_29302548     AKia    G    C        0      0        2 
   3   chr3_29302548     AOna    G    C        0      0        2 
   3   chr3_29302548     ASom    G    C        0      0        2 
   3   chr3_29302548     HCab    G    C        0      0        2 
   3   chr3_29302548     HPrz    G    C        0      0        2 
   3   chr3_29302548     ZBoe    G    C        0      0        2 
   3   chr3_29302548     ZGre    G    C        1      2        2 
   3   chr3_29302548     ZHar    G    C        0      0        2 
   3   chr3_29302548   Sample    G    C        0      0        2 
   3   chr3_29339805     AAsi    C    A        0      0        2 
   3   chr3_29339805     AKia    C    A        0      0        2 
   3   chr3_29339805     AOna    C    A        0      0        2 
   3   chr3_29339805     ASom    C    A        0      0        2 
   3   chr3_29339805     HCab    C    A        0      0        2 
   3   chr3_29339805     HPrz    C    A      0.5      1        2 
   3   chr3_29339805     ZBoe    C    A        0      0        2 
   3   chr3_29339805     ZGre    C    A        0      0        2 
   3   chr3_29339805     ZHar    C    A        0      0        2 
   3   chr3_29339805   Sample    C    A        0      0        2 
   3   chr3_29360754     AAsi    T    G        0      0        2 
   3   chr3_29360754     AKia    T    G        0      0        2 
   3   chr3_29360754     AOna    T    G      0.5      1        2 
   3   chr3_29360754     ASom    T    G        0      0        2 
   3   chr3_29360754     HCab    T    G        0      0        2 
   3   chr3_29360754     HPrz    T    G        0      0        2 
   3   chr3_29360754     ZBoe    T    G        0      0        2 
   3   chr3_29360754     ZGre    T    G        0      0        2 
   3   chr3_29360754     ZHar    T    G        0      0        2 
   3   chr3_29360754   Sample    T    G        0      0        2 
   3   chr3_29363314     AAsi    T    G        1      2        2 
   3   chr3_29363314     AKia    T    G        0      0        2 
   3   chr3_29363314     AOna    T    G        0      0        2 
   3   chr3_29363314     ASom    T    G        1      2        2 
   3   chr3_29363314     HCab    T    G        0      0        2 
   3   chr3_29363314     HPrz    T    G        0      0        2 
   3   chr3_29363314     ZBoe    T    G        0      0        2 
   3   chr3_29363314     ZGre    T    G        0      0        2 
   3   chr3_29363314     ZHar    T    G        0      0        2 
   3   chr3_29363314   Sample    T    G        1      2        2 
   3   chr3_29363887     AAsi    C    A        0      0        2 
   3   chr3_29363887     AKia    C    A        0      0        2 
   3   chr3_29363887     AOna    C    A        0      0        2 
   3   chr3_29363887     ASom    C    A        0      0        2 
   3   chr3_29363887     HCab    C    A        1      2        2 
   3   chr3_29363887     HPrz    C    A        1      2        2 
   3   chr3_29363887     ZBoe    C    A        0      0        2 
   3   chr3_29363887     ZGre    C    A        0      0        2 
   3   chr3_29363887     ZHar    C    A        0      0        2 
   3   chr3_29363887   Sample    C    A        0      0        2 
   3   chr3_29382684     AAsi    G    C        0      0        2 
   3   chr3_29382684     AKia    G    C        0      0        2 
   3   chr3_29382684     AOna    G    C        0      0        2 
   3   chr3_29382684     ASom    G    C        0      0        2 
   3   chr3_29382684     HCab    G    C        0      0        2 
   3   chr3_29382684     HPrz    G    C        0      0        2 
   3   chr3_29382684     ZBoe    G    C      0.5      1        2 
   3   chr3_29382684     ZGre    G    C        0      0        2 
   3   chr3_29382684     ZHar    G    C        0      0        2 
   3   chr3_29382684   Sample    G    C        0      0        2 
   3   chr3_29407018     AAsi    C    G        0      0        2 
   3   chr3_29407018     AKia    C    G        0      0        2 
   3   chr3_29407018     AOna    C    G      0.5      1        2 
   3   chr3_29407018     ASom    C    G        0      0        2 
   3   chr3_29407018     HCab    C    G        0      0        2 
   3   chr3_29407018     HPrz    C    G        0      0        2 
   3   chr3_29407018     ZBoe    C    G        0      0        2 
   3   chr3_29407018     ZGre    C    G        0      0        2 
   3   chr3_29407018     ZHar    C    G        0      0        2 
   3   chr3_29407018   Sample    C    G        0      0        2 
   3   chr3_29408368     AAsi    C    G      0.5      1        2 
   3   chr3_29408368     AKia    C    G        0      0        2 
   3   chr3_29408368     AOna    C    G        0      0        2 
   3   chr3_29408368     ASom    C    G        0      0        2 
   3   chr3_29408368     HCab    C    G        0      0        2 
   3   chr3_29408368     HPrz    C    G        0      0        2 
   3   chr3_29408368     ZBoe    C    G        0      0        2 
   3   chr3_29408368     ZGre    C    G        0      0        2 
   3   chr3_29408368     ZHar    C    G        0      0        2 
   3   chr3_29408368   Sample    C    G        0      0        2 
   3   chr3_29411985     AAsi    G    C        0      0        2 
   3   chr3_29411985     AKia    G    C        0      0        2 
   3   chr3_29411985     AOna    G    C        0      0        2 
   3   chr3_29411985     ASom    G    C        0      0        2 
   3   chr3_29411985     HCab    G    C        1      2        2 
   3   chr3_29411985     HPrz    G    C        1      2        2 
   3   chr3_29411985     ZBoe    G    C        0      0        2 
   3   chr3_29411985     ZGre    G    C        1      2        2 
   3   chr3_29411985     ZHar    G    C        0      0        2 
   3   chr3_29411985   Sample    G    C        0      0        2 
   3   chr3_29415524     AAsi    T    G      0.5      1        2 
   3   chr3_29415524     AKia    T    G        0      0        2 
   3   chr3_29415524     AOna    T    G        0      0        2 
   3   chr3_29415524     ASom    T    G        0      0        2 
   3   chr3_29415524     HCab    T    G        0      0        2 
   3   chr3_29415524     HPrz    T    G        0      0        2 
   3   chr3_29415524     ZBoe    T    G        0      0        2 
   3   chr3_29415524     ZGre    T    G        0      0        2 
   3   chr3_29415524     ZHar    T    G        0      0        2 
   3   chr3_29415524   Sample    T    G        0      0        2 
   3   chr3_29438817     AAsi    A    C        0      0        2 
   3   chr3_29438817     AKia    A    C        0      0        2 
   3   chr3_29438817     AOna    A    C        0      0        2 
   3   chr3_29438817     ASom    A    C        0      0        2 
   3   chr3_29438817     HCab    A    C        1      2        2 
   3   chr3_29438817     HPrz    A    C        1      2        2 
   3   chr3_29438817     ZBoe    A    C        0      0        2 
   3   chr3_29438817     ZGre    A    C        0      0        2 
   3   chr3_29438817     ZHar    A    C        0      0        2 
   3   chr3_29438817   Sample    A    C        0      0        2 
   3   chr3_29447602     AAsi    C    G        0      0        2 
   3   chr3_29447602     AKia    C    G        0      0        2 
   3   chr3_29447602     AOna    C    G        0      0        2 
   3   chr3_29447602     ASom    C    G        0      0        2 
   3   chr3_29447602     HCab    C    G        0      0        2 
   3   chr3_29447602     HPrz    C    G        0      0        2 
   3   chr3_29447602     ZBoe    C    G        1      2        2 
   3   chr3_29447602     ZGre    C    G        0      0        2 
   3   chr3_29447602     ZHar    C    G        0      0        2 
   3   chr3_29447602   Sample    C    G        0      0        2 
   3   chr3_29452000     AAsi    G    C        0      0        2 
   3   chr3_29452000     AKia    G    C        0      0        2 
   3   chr3_29452000     AOna    G    C        0      0        2 
   3   chr3_29452000     ASom    G    C        0      0        2 
   3   chr3_29452000     HCab    G    C        0      0        2 
   3   chr3_29452000     HPrz    G    C        0      0        2 
   3   chr3_29452000     ZBoe    G    C      0.5      1        2 
   3   chr3_29452000     ZGre    G    C        0      0        2 
   3   chr3_29452000     ZHar    G    C        0      0        2 
   3   chr3_29452000   Sample    G    C        0      0        2 
   3   chr3_29464121     AAsi    A    C        1      2        2 
   3   chr3_29464121     AKia    A    C        0      0        2 
   3   chr3_29464121     AOna    A    C        0      0        2 
   3   chr3_29464121     ASom    A    C        1      2        2 
   3   chr3_29464121     HCab    A    C        0      0        2 
   3   chr3_29464121     HPrz    A    C        0      0        2 
   3   chr3_29464121     ZBoe    A    C        0      0        2 
   3   chr3_29464121     ZGre    A    C        0      0        2 
   3   chr3_29464121     ZHar    A    C        0      0        2 
   3   chr3_29464121   Sample    A    C        1      2        2 
   3   chr3_29471535     AAsi    C    G        0      0        2 
   3   chr3_29471535     AKia    C    G        0      0        2 
   3   chr3_29471535     AOna    C    G        0      0        2 
   3   chr3_29471535     ASom    C    G        0      0        2 
   3   chr3_29471535     HCab    C    G        0      0        2 
   3   chr3_29471535     HPrz    C    G        0      0        2 
   3   chr3_29471535     ZBoe    C    G      0.5      1        2 
   3   chr3_29471535     ZGre    C    G        0      0        2 
   3   chr3_29471535     ZHar    C    G        0      0        2 
   3   chr3_29471535   Sample    C    G        0      0        2 
   3   chr3_29475859     AAsi    A    C        0      0        2 
   3   chr3_29475859     AKia    A    C        0      0        2 
   3   chr3_29475859     AOna    A    C        0      0        2 
   3   chr3_29475859     ASom    A    C        0      0        2 
   3   chr3_29475859     HCab    A    C        1      2        2 
   3   chr3_29475859     HPrz    A    C        1      2        2 
   3   chr3_29475859     ZBoe    A    C        0      0        2 
   3   chr3_29475859     ZGre    A    C        0      0        2 
   3   chr3_29475859     ZHar    A    C        0      0        2 
   3   chr3_29475859   Sample    A    C        0      0        2 
   3   chr3_29476938     AAsi    C    A      0.5      1        2 
   3   chr3_29476938     AKia    C    A        0      0        2 
   3   chr3_29476938     AOna    C    A        0      0        2 
   3   chr3_29476938     ASom    C    A        0      0        2 
   3   chr3_29476938     HCab    C    A        0      0        2 
   3   chr3_29476938     HPrz    C    A        0      0        2 
   3   chr3_29476938     ZBoe    C    A        0      0        2 
   3   chr3_29476938     ZGre    C    A        0      0        2 
   3   chr3_29476938     ZHar    C    A        0      0        2 
   3   chr3_29476938   Sample    C    A        0      0        2 
   3   chr3_29535805     AAsi    C    A        0      0        2 
   3   chr3_29535805     AKia    C    A        0      0        2 
   3   chr3_29535805     AOna    C    A        0      0        2 
   3   chr3_29535805     ASom    C    A        0      0        2 
   3   chr3_29535805     HCab    C    A        1      2        2 
   3   chr3_29535805     HPrz    C    A        1      2        2 
   3   chr3_29535805     ZBoe    C    A        0      0        2 
   3   chr3_29535805     ZGre    C    A        0      0        2 
   3   chr3_29535805     ZHar    C    A        0      0        2 
   3   chr3_29535805   Sample    C    A        0      0        2 
   3   chr3_29550537     AAsi    G    T        0      0        2 
   3   chr3_29550537     AKia    G    T        1      2        2 
   3   chr3_29550537     AOna    G    T        1      2        2 
   3   chr3_29550537     ASom    G    T        0      0        2 
   3   chr3_29550537     HCab    G    T        0      0        2 
   3   chr3_29550537     HPrz    G    T        0      0        2 
   3   chr3_29550537     ZBoe    G    T        0      0        2 
   3   chr3_29550537     ZGre    G    T        0      0        2 
   3   chr3_29550537     ZHar    G    T        0      0        2 
   3   chr3_29550537   Sample    G    T        0      0        2 
   3   chr3_29551606     AAsi    G    C        0      0        2 
   3   chr3_29551606     AKia    G    C        0      0        2 
   3   chr3_29551606     AOna    G    C        0      0        2 
   3   chr3_29551606     ASom    G    C        0      0        2 
   3   chr3_29551606     HCab    G    C        1      2        2 
   3   chr3_29551606     HPrz    G    C        1      2        2 
   3   chr3_29551606     ZBoe    G    C        0      0        2 
   3   chr3_29551606     ZGre    G    C        0      0        2 
   3   chr3_29551606     ZHar    G    C        0      0        2 
   3   chr3_29551606   Sample    G    C        0      0        2 
   3   chr3_29555548     AAsi    G    T        0      0        2 
   3   chr3_29555548     AKia    G    T        0      0        2 
   3   chr3_29555548     AOna    G    T        0      0        2 
   3   chr3_29555548     ASom    G    T        0      0        2 
   3   chr3_29555548     HCab    G    T        0      0        2 
   3   chr3_29555548     HPrz    G    T        0      0        2 
   3   chr3_29555548     ZBoe    G    T        0      0        2 
   3   chr3_29555548     ZGre    G    T      0.5      1        2 
   3   chr3_29555548     ZHar    G    T        0      0        2 
   3   chr3_29555548   Sample    G    T        0      0        2 
   3   chr3_29573155     AAsi    C    G        0      0        2 
   3   chr3_29573155     AKia    C    G        0      0        2 
   3   chr3_29573155     AOna    C    G        0      0        2 
   3   chr3_29573155     ASom    C    G        0      0        2 
   3   chr3_29573155     HCab    C    G        1      2        2 
   3   chr3_29573155     HPrz    C    G        1      2        2 
   3   chr3_29573155     ZBoe    C    G        0      0        2 
   3   chr3_29573155     ZGre    C    G        0      0        2 
   3   chr3_29573155     ZHar    C    G        0      0        2 
   3   chr3_29573155   Sample    C    G        0      0        2 
   3   chr3_29573500     AAsi    A    T        0      0        2 
   3   chr3_29573500     AKia    A    T        0      0        2 
   3   chr3_29573500     AOna    A    T        0      0        2 
   3   chr3_29573500     ASom    A    T        0      0        2 
   3   chr3_29573500     HCab    A    T        1      2        2 
   3   chr3_29573500     HPrz    A    T        1      2        2 
   3   chr3_29573500     ZBoe    A    T        0      0        2 
   3   chr3_29573500     ZGre    A    T        0      0        2 
   3   chr3_29573500     ZHar    A    T        0      0        2 
   3   chr3_29573500   Sample    A    T        0      0        2 
   3   chr3_29584231     AAsi    G    T        0      0        2 
   3   chr3_29584231     AKia    G    T        0      0        2 
   3   chr3_29584231     AOna    G    T        0      0        2 
   3   chr3_29584231     ASom    G    T        0      0        2 
   3   chr3_29584231     HCab    G    T        0      0        2 
   3   chr3_29584231     HPrz    G    T        0      0        2 
   3   chr3_29584231     ZBoe    G    T        0      0        2 
   3   chr3_29584231     ZGre    G    T        0      0        2 
   3   chr3_29584231     ZHar    G    T        1      2        2 
   3   chr3_29584231   Sample    G    T        0      0        2 
   3   chr3_29593765     AAsi    G    T        0      0        2 
   3   chr3_29593765     AKia    G    T        0      0        2 
   3   chr3_29593765     AOna    G    T        0      0        2 
   3   chr3_29593765     ASom    G    T        0      0        2 
   3   chr3_29593765     HCab    G    T        1      2        2 
   3   chr3_29593765     HPrz    G    T        1      2        2 
   3   chr3_29593765     ZBoe    G    T        0      0        2 
   3   chr3_29593765     ZGre    G    T        0      0        2 
   3   chr3_29593765     ZHar    G    T        0      0        2 
   3   chr3_29593765   Sample    G    T        0      0        2 
   3   chr3_29615851     AAsi    A    T        0      0        2 
   3   chr3_29615851     AKia    A    T        0      0        2 
   3   chr3_29615851     AOna    A    T        0      0        2 
   3   chr3_29615851     ASom    A    T        0      0        2 
   3   chr3_29615851     HCab    A    T        1      2        2 
   3   chr3_29615851     HPrz    A    T        1      2        2 
   3   chr3_29615851     ZBoe    A    T        0      0        2 
   3   chr3_29615851     ZGre    A    T        0      0        2 
   3   chr3_29615851     ZHar    A    T        0      0        2 
   3   chr3_29615851   Sample    A    T        0      0        2 
   3   chr3_29678121     AAsi    C    G        0      0        2 
   3   chr3_29678121     AKia    C    G        0      0        2 
   3   chr3_29678121     AOna    C    G        0      0        2 
   3   chr3_29678121     ASom    C    G        0      0        2 
   3   chr3_29678121     HCab    C    G        0      0        2 
   3   chr3_29678121     HPrz    C    G        0      0        2 
   3   chr3_29678121     ZBoe    C    G        0      0        2 
   3   chr3_29678121     ZGre    C    G        0      0        2 
   3   chr3_29678121     ZHar    C    G      0.5      1        2 
   3   chr3_29678121   Sample    C    G        0      0        2 
   3   chr3_29682430     AAsi    G    T        0      0        2 
   3   chr3_29682430     AKia    G    T        0      0        2 
   3   chr3_29682430     AOna    G    T        0      0        2 
   3   chr3_29682430     ASom    G    T        0      0        2 
   3   chr3_29682430     HCab    G    T        1      2        2 
   3   chr3_29682430     HPrz    G    T        1      2        2 
   3   chr3_29682430     ZBoe    G    T        0      0        2 
   3   chr3_29682430     ZGre    G    T        0      0        2 
   3   chr3_29682430     ZHar    G    T        0      0        2 
   3   chr3_29682430   Sample    G    T        0      0        2 
   3   chr3_29686055     AAsi    C    A        1      2        2 
   3   chr3_29686055     AKia    C    A        0      0        2 
   3   chr3_29686055     AOna    C    A        0      0        2 
   3   chr3_29686055     ASom    C    A        1      2        2 
   3   chr3_29686055     HCab    C    A        0      0        2 
   3   chr3_29686055     HPrz    C    A        0      0        2 
   3   chr3_29686055     ZBoe    C    A        0      0        2 
   3   chr3_29686055     ZGre    C    A        0      0        2 
   3   chr3_29686055     ZHar    C    A        0      0        2 
   3   chr3_29686055   Sample    C    A        1      2        2 
   3   chr3_29690496     AAsi    G    T        0      0        2 
   3   chr3_29690496     AKia    G    T        0      0        2 
   3   chr3_29690496     AOna    G    T        0      0        2 
   3   chr3_29690496     ASom    G    T        0      0        2 
   3   chr3_29690496     HCab    G    T        0      0        2 
   3   chr3_29690496     HPrz    G    T        0      0        2 
   3   chr3_29690496     ZBoe    G    T        0      0        2 
   3   chr3_29690496     ZGre    G    T        1      2        2 
   3   chr3_29690496     ZHar    G    T        0      0        2 
   3   chr3_29690496   Sample    G    T        0      0        2 
   3   chr3_29700598     AAsi    C    A        0      0        2 
   3   chr3_29700598     AKia    C    A        0      0        2 
   3   chr3_29700598     AOna    C    A        0      0        2 
   3   chr3_29700598     ASom    C    A        0      0        2 
   3   chr3_29700598     HCab    C    A        1      2        2 
   3   chr3_29700598     HPrz    C    A        1      2        2 
   3   chr3_29700598     ZBoe    C    A        0      0        2 
   3   chr3_29700598     ZGre    C    A        0      0        2 
   3   chr3_29700598     ZHar    C    A        0      0        2 
   3   chr3_29700598   Sample    C    A        0      0        2 
   3   chr3_29714538     AAsi    A    C        0      0        2 
   3   chr3_29714538     AKia    A    C        0      0        2 
   3   chr3_29714538     AOna    A    C        0      0        2 
   3   chr3_29714538     ASom    A    C        0      0        2 
   3   chr3_29714538     HCab    A    C        0      0        2 
   3   chr3_29714538     HPrz    A    C        0      0        2 
   3   chr3_29714538     ZBoe    A    C        0      0        2 
   3   chr3_29714538     ZGre    A    C        1      2        2 
   3   chr3_29714538     ZHar    A    C        1      2        2 
   3   chr3_29714538   Sample    A    C        0      0        2 
   3   chr3_29730632     AAsi    A    C        0      0        2 
   3   chr3_29730632     AKia    A    C        0      0        2 
   3   chr3_29730632     AOna    A    C        0      0        2 
   3   chr3_29730632     ASom    A    C        0      0        2 
   3   chr3_29730632     HCab    A    C      0.5      1        2 
   3   chr3_29730632     HPrz    A    C        0      0        2 
   3   chr3_29730632     ZBoe    A    C        0      0        2 
   3   chr3_29730632     ZGre    A    C        0      0        2 
   3   chr3_29730632     ZHar    A    C        0      0        2 
   3   chr3_29730632   Sample    A    C        0      0        2 
   3   chr3_29732253     AAsi    A    C        0      0        2 
   3   chr3_29732253     AKia    A    C        0      0        2 
   3   chr3_29732253     AOna    A    C        0      0        2 
   3   chr3_29732253     ASom    A    C        0      0        2 
   3   chr3_29732253     HCab    A    C        0      0        2 
   3   chr3_29732253     HPrz    A    C        0      0        2 
   3   chr3_29732253     ZBoe    A    C      0.5      1        2 
   3   chr3_29732253     ZGre    A    C        0      0        2 
   3   chr3_29732253     ZHar    A    C        0      0        2 
   3   chr3_29732253   Sample    A    C        0      0        2 
   3   chr3_29752516     AAsi    G    C        0      0        2 
   3   chr3_29752516     AKia    G    C        0      0        2 
   3   chr3_29752516     AOna    G    C        0      0        2 
   3   chr3_29752516     ASom    G    C        0      0        2 
   3   chr3_29752516     HCab    G    C        0      0        2 
   3   chr3_29752516     HPrz    G    C        0      0        2 
   3   chr3_29752516     ZBoe    G    C        0      0        2 
   3   chr3_29752516     ZGre    G    C      0.5      1        2 
   3   chr3_29752516     ZHar    G    C        0      0        2 
   3   chr3_29752516   Sample    G    C        0      0        2 
   3   chr3_29752647     AAsi    C    G        0      0        2 
   3   chr3_29752647     AKia    C    G        0      0        2 
   3   chr3_29752647     AOna    C    G        0      0        2 
   3   chr3_29752647     ASom    C    G        0      0        2 
   3   chr3_29752647     HCab    C    G        0      0        2 
   3   chr3_29752647     HPrz    C    G        0      0        2 
   3   chr3_29752647     ZBoe    C    G        0      0        2 
   3   chr3_29752647     ZGre    C    G        1      2        2 
   3   chr3_29752647     ZHar    C    G        0      0        2 
   3   chr3_29752647   Sample    C    G        0      0        2 
   3   chr3_29808271     AAsi    G    T      0.5      1        2 
   3   chr3_29808271     AKia    G    T        0      0        2 
   3   chr3_29808271     AOna    G    T        0      0        2 
   3   chr3_29808271     ASom    G    T        0      0        2 
   3   chr3_29808271     HCab    G    T        0      0        2 
   3   chr3_29808271     HPrz    G    T        0      0        2 
   3   chr3_29808271     ZBoe    G    T        0      0        2 
   3   chr3_29808271     ZGre    G    T        0      0        2 
   3   chr3_29808271     ZHar    G    T        0      0        2 
   3   chr3_29808271   Sample    G    T        1      2        2 
   3   chr3_29816134     AAsi    C    G        0      0        2 
   3   chr3_29816134     AKia    C    G        1      2        2 
   3   chr3_29816134     AOna    C    G        0      0        2 
   3   chr3_29816134     ASom    C    G        0      0        2 
   3   chr3_29816134     HCab    C    G        0      0        2 
   3   chr3_29816134     HPrz    C    G        0      0        2 
   3   chr3_29816134     ZBoe    C    G        0      0        2 
   3   chr3_29816134     ZGre    C    G        0      0        2 
   3   chr3_29816134     ZHar    C    G        0      0        2 
   3   chr3_29816134   Sample    C    G        0      0        2 
   3   chr3_29819606     AAsi    T    G      0.5      1        2 
   3   chr3_29819606     AKia    T    G        0      0        2 
   3   chr3_29819606     AOna    T    G        0      0        2 
   3   chr3_29819606     ASom    T    G        0      0        2 
   3   chr3_29819606     HCab    T    G        0      0        2 
   3   chr3_29819606     HPrz    T    G        0      0        2 
   3   chr3_29819606     ZBoe    T    G        0      0        2 
   3   chr3_29819606     ZGre    T    G        0      0        2 
   3   chr3_29819606     ZHar    T    G        0      0        2 
   3   chr3_29819606   Sample    T    G        0      0        2 
   3   chr3_29822388     AAsi    T    G        0      0        2 
   3   chr3_29822388     AKia    T    G        0      0        2 
   3   chr3_29822388     AOna    T    G        0      0        2 
   3   chr3_29822388     ASom    T    G        0      0        2 
   3   chr3_29822388     HCab    T    G      0.5      1        2 
   3   chr3_29822388     HPrz    T    G        0      0        2 
   3   chr3_29822388     ZBoe    T    G        0      0        2 
   3   chr3_29822388     ZGre    T    G        0      0        2 
   3   chr3_29822388     ZHar    T    G        0      0        2 
   3   chr3_29822388   Sample    T    G        0      0        2 
   3   chr3_29831359     AAsi    G    C        0      0        2 
   3   chr3_29831359     AKia    G    C        1      2        2 
   3   chr3_29831359     AOna    G    C        1      2        2 
   3   chr3_29831359     ASom    G    C        0      0        2 
   3   chr3_29831359     HCab    G    C        0      0        2 
   3   chr3_29831359     HPrz    G    C        0      0        2 
   3   chr3_29831359     ZBoe    G    C        0      0        2 
   3   chr3_29831359     ZGre    G    C        0      0        2 
   3   chr3_29831359     ZHar    G    C        0      0        2 
   3   chr3_29831359   Sample    G    C        0      0        2 
   3   chr3_29844915     AAsi    C    A        0      0        2 
   3   chr3_29844915     AKia    C    A        0      0        2 
   3   chr3_29844915     AOna    C    A        0      0        2 
   3   chr3_29844915     ASom    C    A        0      0        2 
   3   chr3_29844915     HCab    C    A        0      0        2 
   3   chr3_29844915     HPrz    C    A        0      0        2 
   3   chr3_29844915     ZBoe    C    A      0.5      1        2 
   3   chr3_29844915     ZGre    C    A        0      0        2 
   3   chr3_29844915     ZHar    C    A        0      0        2 
   3   chr3_29844915   Sample    C    A        0      0        2 
   3   chr3_29846692     AAsi    G    C        0      0        2 
   3   chr3_29846692     AKia    G    C        0      0        2 
   3   chr3_29846692     AOna    G    C        0      0        2 
   3   chr3_29846692     ASom    G    C      0.5      1        2 
   3   chr3_29846692     HCab    G    C        0      0        2 
   3   chr3_29846692     HPrz    G    C        0      0        2 
   3   chr3_29846692     ZBoe    G    C        0      0        2 
   3   chr3_29846692     ZGre    G    C        0      0        2 
   3   chr3_29846692     ZHar    G    C        0      0        2 
   3   chr3_29846692   Sample    G    C        0      0        2 
   3   chr3_29895355     AAsi    T    G        0      0        2 
   3   chr3_29895355     AKia    T    G        0      0        2 
   3   chr3_29895355     AOna    T    G        0      0        2 
   3   chr3_29895355     ASom    T    G        0      0        2 
   3   chr3_29895355     HCab    T    G        0      0        2 
   3   chr3_29895355     HPrz    T    G        0      0        2 
   3   chr3_29895355     ZBoe    T    G        0      0        2 
   3   chr3_29895355     ZGre    T    G        0      0        2 
   3   chr3_29895355     ZHar    T    G      0.5      1        2 
   3   chr3_29895355   Sample    T    G        0      0        2 
   3   chr3_29904416     AAsi    G    T        0      0        2 
   3   chr3_29904416     AKia    G    T        0      0        2 
   3   chr3_29904416     AOna    G    T        0      0        2 
   3   chr3_29904416     ASom    G    T        0      0        2 
   3   chr3_29904416     HCab    G    T        0      0        2 
   3   chr3_29904416     HPrz    G    T      0.5      1        2 
   3   chr3_29904416     ZBoe    G    T        0      0        2 
   3   chr3_29904416     ZGre    G    T        0      0        2 
   3   chr3_29904416     ZHar    G    T        0      0        2 
   3   chr3_29904416   Sample    G    T        0      0        2 
   3   chr3_29908069     AAsi    G    T        0      0        2 
   3   chr3_29908069     AKia    G    T        0      0        2 
   3   chr3_29908069     AOna    G    T        0      0        2 
   3   chr3_29908069     ASom    G    T        0      0        2 
   3   chr3_29908069     HCab    G    T        1      2        2 
   3   chr3_29908069     HPrz    G    T        1      2        2 
   3   chr3_29908069     ZBoe    G    T        0      0        2 
   3   chr3_29908069     ZGre    G    T        0      0        2 
   3   chr3_29908069     ZHar    G    T        0      0        2 
   3   chr3_29908069   Sample    G    T        0      0        2 
   3   chr3_29916012     AAsi    C    G        0      0        2 
   3   chr3_29916012     AKia    C    G        0      0        2 
   3   chr3_29916012     AOna    C    G        0      0        2 
   3   chr3_29916012     ASom    C    G        0      0        2 
   3   chr3_29916012     HCab    C    G        1      2        2 
   3   chr3_29916012     HPrz    C    G        1      2        2 
   3   chr3_29916012     ZBoe    C    G        0      0        2 
   3   chr3_29916012     ZGre    C    G        0      0        2 
   3   chr3_29916012     ZHar    C    G        0      0        2 
   3   chr3_29916012   Sample    C    G        0      0        2 
   3   chr3_29930521     AAsi    T    A        0      0        2 
   3   chr3_29930521     AKia    T    A        0      0        2 
   3   chr3_29930521     AOna    T    A        0      0        2 
   3   chr3_29930521     ASom    T    A      0.5      1        2 
   3   chr3_29930521     HCab    T    A        0      0        2 
   3   chr3_29930521     HPrz    T    A        0      0        2 
   3   chr3_29930521     ZBoe    T    A        0      0        2 
   3   chr3_29930521     ZGre    T    A        0      0        2 
   3   chr3_29930521     ZHar    T    A        0      0        2 
   3   chr3_29930521   Sample    T    A        0      0        2 
   3   chr3_29934792     AAsi    C    A        0      0        2 
   3   chr3_29934792     AKia    C    A        0      0        2 
   3   chr3_29934792     AOna    C    A        0      0        2 
   3   chr3_29934792     ASom    C    A        0      0        2 
   3   chr3_29934792     HCab    C    A        0      0        2 
   3   chr3_29934792     HPrz    C    A        0      0        2 
   3   chr3_29934792     ZBoe    C    A        0      0        2 
   3   chr3_29934792     ZGre    C    A        0      0        2 
   3   chr3_29934792     ZHar    C    A        1      2        2 
   3   chr3_29934792   Sample    C    A        0      0        2 
   3   chr3_29945694     AAsi    C    A        0      0        2 
   3   chr3_29945694     AKia    C    A        1      2        2 
   3   chr3_29945694     AOna    C    A        1      2        2 
   3   chr3_29945694     ASom    C    A        0      0        2 
   3   chr3_29945694     HCab    C    A        0      0        2 
   3   chr3_29945694     HPrz    C    A        0      0        2 
   3   chr3_29945694     ZBoe    C    A        0      0        2 
   3   chr3_29945694     ZGre    C    A        0      0        2 
   3   chr3_29945694     ZHar    C    A        0      0        2 
   3   chr3_29945694   Sample    C    A        0      0        2 
   3   chr3_29953595     AAsi    T    A        0      0        2 
   3   chr3_29953595     AKia    T    A        0      0        2 
   3   chr3_29953595     AOna    T    A        0      0        2 
   3   chr3_29953595     ASom    T    A        0      0        2 
   3   chr3_29953595     HCab    T    A        0      0        2 
   3   chr3_29953595     HPrz    T    A        0      0        2 
   3   chr3_29953595     ZBoe    T    A        1      2        2 
   3   chr3_29953595     ZGre    T    A        0      0        2 
   3   chr3_29953595     ZHar    T    A        0      0        2 
   3   chr3_29953595   Sample    T    A        0      0        2 
   3   chr3_29963804     AAsi    A    C        0      0        2 
   3   chr3_29963804     AKia    A    C        0      0        2 
   3   chr3_29963804     AOna    A    C        0      0        2 
   3   chr3_29963804     ASom    A    C        0      0        2 
   3   chr3_29963804     HCab    A    C        1      2        2 
   3   chr3_29963804     HPrz    A    C        1      2        2 
   3   chr3_29963804     ZBoe    A    C        0      0        2 
   3   chr3_29963804     ZGre    A    C        0      0        2 
   3   chr3_29963804     ZHar    A    C        0      0        2 
   3   chr3_29963804   Sample    A    C        0      0        2 
   3   chr3_29965514     AAsi    G    T        0      0        2 
   3   chr3_29965514     AKia    G    T        0      0        2 
   3   chr3_29965514     AOna    G    T        0      0        2 
   3   chr3_29965514     ASom    G    T        0      0        2 
   3   chr3_29965514     HCab    G    T      0.5      1        2 
   3   chr3_29965514     HPrz    G    T      0.5      1        2 
   3   chr3_29965514     ZBoe    G    T        0      0        2 
   3   chr3_29965514     ZGre    G    T        0      0        2 
   3   chr3_29965514     ZHar    G    T        0      0        2 
   3   chr3_29965514   Sample    G    T        0      0        2 
   3   chr3_29965824     AAsi    T    A        0      0        2 
   3   chr3_29965824     AKia    T    A        0      0        2 
   3   chr3_29965824     AOna    T    A        0      0        2 
   3   chr3_29965824     ASom    T    A        0      0        2 
   3   chr3_29965824     HCab    T    A        1      2        2 
   3   chr3_29965824     HPrz    T    A        1      2        2 
   3   chr3_29965824     ZBoe    T    A        0      0        2 
   3   chr3_29965824     ZGre    T    A        0      0        2 
   3   chr3_29965824     ZHar    T    A        0      0        2 
   3   chr3_29965824   Sample    T    A        0      0        2 
   3   chr3_29993898     AAsi    T    A        0      0        2 
   3   chr3_29993898     AKia    T    A        1      2        2 
   3   chr3_29993898     AOna    T    A        1      2        2 
   3   chr3_29993898     ASom    T    A        0      0        2 
   3   chr3_29993898     HCab    T    A        0      0        2 
   3   chr3_29993898     HPrz    T    A        0      0        2 
   3   chr3_29993898     ZBoe    T    A        0      0        2 
   3   chr3_29993898     ZGre    T    A        0      0        2 
   3   chr3_29993898     ZHar    T    A        0      0        2 
   3   chr3_29993898   Sample    T    A        0      0        2 
   3   chr3_29997998     AAsi    G    T        0      0        2 
   3   chr3_29997998     AKia    G    T        0      0        2 
   3   chr3_29997998     AOna    G    T        0      0        2 
   3   chr3_29997998     ASom    G    T        0      0        2 
   3   chr3_29997998     HCab    G    T      0.5      1        2 
   3   chr3_29997998     HPrz    G    T        0      0        2 
   3   chr3_29997998     ZBoe    G    T        0      0        2 
   3   chr3_29997998     ZGre    G    T        0      0        2 
   3   chr3_29997998     ZHar    G    T        0      0        2 
   3   chr3_29997998   Sample    G    T        0      0        2 
   3   chr3_29998706     AAsi    T    G        0      0        2 
   3   chr3_29998706     AKia    T    G      0.5      1        2 
   3   chr3_29998706     AOna    T    G        0      0        2 
   3   chr3_29998706     ASom    T    G        0      0        2 
   3   chr3_29998706     HCab    T    G        0      0        2 
   3   chr3_29998706     HPrz    T    G        0      0        2 
   3   chr3_29998706     ZBoe    T    G        0      0        2 
   3   chr3_29998706     ZGre    T    G        0      0        2 
   3   chr3_29998706     ZHar    T    G        0      0        2 
   3   chr3_29998706   Sample    T    G        0      0        2 
   3   chr3_30006311     AAsi    A    T        0      0        2 
   3   chr3_30006311     AKia    A    T        0      0        2 
   3   chr3_30006311     AOna    A    T        0      0        2 
   3   chr3_30006311     ASom    A    T        0      0        2 
   3   chr3_30006311     HCab    A    T      0.5      1        2 
   3   chr3_30006311     HPrz    A    T        0      0        2 
   3   chr3_30006311     ZBoe    A    T        0      0        2 
   3   chr3_30006311     ZGre    A    T        0      0        2 
   3   chr3_30006311     ZHar    A    T        0      0        2 
   3   chr3_30006311   Sample    A    T        0      0        2 
   3   chr3_30014980     AAsi    G    T        0      0        2 
   3   chr3_30014980     AKia    G    T        0      0        2 
   3   chr3_30014980     AOna    G    T        0      0        2 
   3   chr3_30014980     ASom    G    T        0      0        2 
   3   chr3_30014980     HCab    G    T        0      0        2 
   3   chr3_30014980     HPrz    G    T        0      0        2 
   3   chr3_30014980     ZBoe    G    T      0.5      1        2 
   3   chr3_30014980     ZGre    G    T        0      0        2 
   3   chr3_30014980     ZHar    G    T        0      0        2 
   3   chr3_30014980   Sample    G    T        0      0        2 
   3   chr3_30024854     AAsi    G    C        0      0        2 
   3   chr3_30024854     AKia    G    C        0      0        2 
   3   chr3_30024854     AOna    G    C        0      0        2 
   3   chr3_30024854     ASom    G    C        0      0        2 
   3   chr3_30024854     HCab    G    C        1      2        2 
   3   chr3_30024854     HPrz    G    C        1      2        2 
   3   chr3_30024854     ZBoe    G    C        0      0        2 
   3   chr3_30024854     ZGre    G    C        0      0        2 
   3   chr3_30024854     ZHar    G    C        0      0        2 
   3   chr3_30024854   Sample    G    C        0      0        2 
   3   chr3_30041953     AAsi    T    G        0      0        2 
   3   chr3_30041953     AKia    T    G        1      2        2 
   3   chr3_30041953     AOna    T    G        0      0        2 
   3   chr3_30041953     ASom    T    G        0      0        2 
   3   chr3_30041953     HCab    T    G        0      0        2 
   3   chr3_30041953     HPrz    T    G        0      0        2 
   3   chr3_30041953     ZBoe    T    G        0      0        2 
   3   chr3_30041953     ZGre    T    G        0      0        2 
   3   chr3_30041953     ZHar    T    G        0      0        2 
   3   chr3_30041953   Sample    T    G        0      0        2 
   3   chr3_30055872     AAsi    C    A        0      0        2 
   3   chr3_30055872     AKia    C    A        0      0        2 
   3   chr3_30055872     AOna    C    A        0      0        2 
   3   chr3_30055872     ASom    C    A        0      0        2 
   3   chr3_30055872     HCab    C    A        1      2        2 
   3   chr3_30055872     HPrz    C    A        1      2        2 
   3   chr3_30055872     ZBoe    C    A        0      0        2 
   3   chr3_30055872     ZGre    C    A        0      0        2 
   3   chr3_30055872     ZHar    C    A        0      0        2 
   3   chr3_30055872   Sample    C    A        0      0        2 
   3   chr3_30057501     AAsi    A    C        0      0        2 
   3   chr3_30057501     AKia    A    C        0      0        2 
   3   chr3_30057501     AOna    A    C        0      0        2 
   3   chr3_30057501     ASom    A    C        0      0        2 
   3   chr3_30057501     HCab    A    C        1      2        2 
   3   chr3_30057501     HPrz    A    C        1      2        2 
   3   chr3_30057501     ZBoe    A    C        0      0        2 
   3   chr3_30057501     ZGre    A    C        0      0        2 
   3   chr3_30057501     ZHar    A    C        0      0        2 
   3   chr3_30057501   Sample    A    C        0      0        2 
   3   chr3_30060355     AAsi    A    C        0      0        2 
   3   chr3_30060355     AKia    A    C      0.5      1        2 
   3   chr3_30060355     AOna    A    C        0      0        2 
   3   chr3_30060355     ASom    A    C        0      0        2 
   3   chr3_30060355     HCab    A    C        0      0        2 
   3   chr3_30060355     HPrz    A    C        0      0        2 
   3   chr3_30060355     ZBoe    A    C        0      0        2 
   3   chr3_30060355     ZGre    A    C        0      0        2 
   3   chr3_30060355     ZHar    A    C        0      0        2 
   3   chr3_30060355   Sample    A    C        0      0        2 
   3   chr3_30072576     AAsi    C    A        0      0        2 
   3   chr3_30072576     AKia    C    A        0      0        2 
   3   chr3_30072576     AOna    C    A        0      0        2 
   3   chr3_30072576     ASom    C    A        0      0        2 
   3   chr3_30072576     HCab    C    A        0      0        2 
   3   chr3_30072576     HPrz    C    A        0      0        2 
   3   chr3_30072576     ZBoe    C    A        1      2        2 
   3   chr3_30072576     ZGre    C    A        0      0        2 
   3   chr3_30072576     ZHar    C    A        0      0        2 
   3   chr3_30072576   Sample    C    A        0      0        2 
   3   chr3_30081419     AAsi    G    T        0      0        2 
   3   chr3_30081419     AKia    G    T        0      0        2 
   3   chr3_30081419     AOna    G    T      0.5      1        2 
   3   chr3_30081419     ASom    G    T        0      0        2 
   3   chr3_30081419     HCab    G    T        0      0        2 
   3   chr3_30081419     HPrz    G    T        0      0        2 
   3   chr3_30081419     ZBoe    G    T        0      0        2 
   3   chr3_30081419     ZGre    G    T        0      0        2 
   3   chr3_30081419     ZHar    G    T        0      0        2 
   3   chr3_30081419   Sample    G    T        0      0        2 
   3   chr3_30120412     AAsi    C    G        0      0        2 
   3   chr3_30120412     AKia    C    G        0      0        2 
   3   chr3_30120412     AOna    C    G        0      0        2 
   3   chr3_30120412     ASom    C    G        0      0        2 
   3   chr3_30120412     HCab    C    G        0      0        2 
   3   chr3_30120412     HPrz    C    G        0      0        2 
   3   chr3_30120412     ZBoe    C    G        0      0        2 
   3   chr3_30120412     ZGre    C    G        0      0        2 
   3   chr3_30120412     ZHar    C    G        1      2        2 
   3   chr3_30120412   Sample    C    G        0      0        2 
   3   chr3_30125203     AAsi    G    C        0      0        2 
   3   chr3_30125203     AKia    G    C        0      0        2 
   3   chr3_30125203     AOna    G    C        0      0        2 
   3   chr3_30125203     ASom    G    C        0      0        2 
   3   chr3_30125203     HCab    G    C        0      0        2 
   3   chr3_30125203     HPrz    G    C        0      0        2 
   3   chr3_30125203     ZBoe    G    C        0      0        2 
   3   chr3_30125203     ZGre    G    C        0      0        2 
   3   chr3_30125203     ZHar    G    C      0.5      1        2 
   3   chr3_30125203   Sample    G    C        0      0        2 
   3   chr3_30126171     AAsi    A    T        0      0        2 
   3   chr3_30126171     AKia    A    T        0      0        2 
   3   chr3_30126171     AOna    A    T        0      0        2 
   3   chr3_30126171     ASom    A    T        0      0        2 
   3   chr3_30126171     HCab    A    T      0.5      1        2 
   3   chr3_30126171     HPrz    A    T        0      0        2 
   3   chr3_30126171     ZBoe    A    T        0      0        2 
   3   chr3_30126171     ZGre    A    T        0      0        2 
   3   chr3_30126171     ZHar    A    T        0      0        2 
   3   chr3_30126171   Sample    A    T        0      0        2 
   3   chr3_30134478     AAsi    C    G        0      0        2 
   3   chr3_30134478     AKia    C    G        1      2        2 
   3   chr3_30134478     AOna    C    G        1      2        2 
   3   chr3_30134478     ASom    C    G        0      0        2 
   3   chr3_30134478     HCab    C    G        0      0        2 
   3   chr3_30134478     HPrz    C    G        0      0        2 
   3   chr3_30134478     ZBoe    C    G        0      0        2 
   3   chr3_30134478     ZGre    C    G        0      0        2 
   3   chr3_30134478     ZHar    C    G        0      0        2 
   3   chr3_30134478   Sample    C    G        0      0        2 
   3   chr3_30150709     AAsi    C    A      0.5      1        2 
   3   chr3_30150709     AKia    C    A        0      0        2 
   3   chr3_30150709     AOna    C    A        0      0        2 
   3   chr3_30150709     ASom    C    A        0      0        2 
   3   chr3_30150709     HCab    C    A        0      0        2 
   3   chr3_30150709     HPrz    C    A        0      0        2 
   3   chr3_30150709     ZBoe    C    A        0      0        2 
   3   chr3_30150709     ZGre    C    A        0      0        2 
   3   chr3_30150709     ZHar    C    A        0      0        2 
   3   chr3_30150709   Sample    C    A        0      0        2 
   3   chr3_30164221     AAsi    T    G        0      0        2 
   3   chr3_30164221     AKia    T    G        0      0        2 
   3   chr3_30164221     AOna    T    G        0      0        2 
   3   chr3_30164221     ASom    T    G        0      0        2 
   3   chr3_30164221     HCab    T    G      0.5      1        2 
   3   chr3_30164221     HPrz    T    G        0      0        2 
   3   chr3_30164221     ZBoe    T    G        0      0        2 
   3   chr3_30164221     ZGre    T    G        0      0        2 
   3   chr3_30164221     ZHar    T    G        0      0        2 
   3   chr3_30164221   Sample    T    G        0      0        2 
   3   chr3_30174171     AAsi    G    T        0      0        2 
   3   chr3_30174171     AKia    G    T        0      0        2 
   3   chr3_30174171     AOna    G    T        0      0        2 
   3   chr3_30174171     ASom    G    T        0      0        2 
   3   chr3_30174171     HCab    G    T        0      0        2 
   3   chr3_30174171     HPrz    G    T      0.5      1        2 
   3   chr3_30174171     ZBoe    G    T        0      0        2 
   3   chr3_30174171     ZGre    G    T        0      0        2 
   3   chr3_30174171     ZHar    G    T        0      0        2 
   3   chr3_30174171   Sample    G    T        0      0        2 
   3   chr3_30176353     AAsi    G    T        0      0        2 
   3   chr3_30176353     AKia    G    T      0.5      1        2 
   3   chr3_30176353     AOna    G    T        0      0        2 
   3   chr3_30176353     ASom    G    T        0      0        2 
   3   chr3_30176353     HCab    G    T        0      0        2 
   3   chr3_30176353     HPrz    G    T        0      0        2 
   3   chr3_30176353     ZBoe    G    T        0      0        2 
   3   chr3_30176353     ZGre    G    T        0      0        2 
   3   chr3_30176353     ZHar    G    T        0      0        2 
   3   chr3_30176353   Sample    G    T        0      0        2 
   3   chr3_30176784     AAsi    T    G        0      0        2 
   3   chr3_30176784     AKia    T    G        0      0        2 
   3   chr3_30176784     AOna    T    G        0      0        2 
   3   chr3_30176784     ASom    T    G        0      0        2 
   3   chr3_30176784     HCab    T    G        0      0        2 
   3   chr3_30176784     HPrz    T    G        0      0        2 
   3   chr3_30176784     ZBoe    T    G        0      0        2 
   3   chr3_30176784     ZGre    T    G      0.5      1        2 
   3   chr3_30176784     ZHar    T    G        0      0        2 
   3   chr3_30176784   Sample    T    G        0      0        2 
   3   chr3_30204704     AAsi    G    C        0      0        2 
   3   chr3_30204704     AKia    G    C        0      0        2 
   3   chr3_30204704     AOna    G    C        0      0        2 
   3   chr3_30204704     ASom    G    C        0      0        2 
   3   chr3_30204704     HCab    G    C        0      0        2 
   3   chr3_30204704     HPrz    G    C      0.5      1        2 
   3   chr3_30204704     ZBoe    G    C        0      0        2 
   3   chr3_30204704     ZGre    G    C        0      0        2 
   3   chr3_30204704     ZHar    G    C        0      0        2 
   3   chr3_30204704   Sample    G    C        0      0        2 
   3   chr3_30226067     AAsi    T    G        0      0        2 
   3   chr3_30226067     AKia    T    G        0      0        2 
   3   chr3_30226067     AOna    T    G        0      0        2 
   3   chr3_30226067     ASom    T    G        0      0        2 
   3   chr3_30226067     HCab    T    G      0.5      1        2 
   3   chr3_30226067     HPrz    T    G        0      0        2 
   3   chr3_30226067     ZBoe    T    G        0      0        2 
   3   chr3_30226067     ZGre    T    G        0      0        2 
   3   chr3_30226067     ZHar    T    G        0      0        2 
   3   chr3_30226067   Sample    T    G        0      0        2 
   3   chr3_30226551     AAsi    A    C        0      0        2 
   3   chr3_30226551     AKia    A    C      0.5      1        2 
   3   chr3_30226551     AOna    A    C        1      2        2 
   3   chr3_30226551     ASom    A    C        0      0        2 
   3   chr3_30226551     HCab    A    C        0      0        2 
   3   chr3_30226551     HPrz    A    C        0      0        2 
   3   chr3_30226551     ZBoe    A    C        1      2        2 
   3   chr3_30226551     ZGre    A    C        1      2        2 
   3   chr3_30226551     ZHar    A    C        1      2        2 
   3   chr3_30226551   Sample    A    C        0      0        2 
   3   chr3_30257473     AAsi    G    T        0      0        2 
   3   chr3_30257473     AKia    G    T        0      0        2 
   3   chr3_30257473     AOna    G    T        0      0        2 
   3   chr3_30257473     ASom    G    T        0      0        2 
   3   chr3_30257473     HCab    G    T      0.5      1        2 
   3   chr3_30257473     HPrz    G    T      0.5      1        2 
   3   chr3_30257473     ZBoe    G    T        0      0        2 
   3   chr3_30257473     ZGre    G    T        0      0        2 
   3   chr3_30257473     ZHar    G    T        0      0        2 
   3   chr3_30257473   Sample    G    T        0      0        2 
   3   chr3_30273820     AAsi    G    T        0      0        2 
   3   chr3_30273820     AKia    G    T        0      0        2 
   3   chr3_30273820     AOna    G    T        0      0        2 
   3   chr3_30273820     ASom    G    T        0      0        2 
   3   chr3_30273820     HCab    G    T        1      2        2 
   3   chr3_30273820     HPrz    G    T        1      2        2 
   3   chr3_30273820     ZBoe    G    T        0      0        2 
   3   chr3_30273820     ZGre    G    T        0      0        2 
   3   chr3_30273820     ZHar    G    T        0      0        2 
   3   chr3_30273820   Sample    G    T        0      0        2 
   3   chr3_30286284     AAsi    G    T        0      0        2 
   3   chr3_30286284     AKia    G    T        0      0        2 
   3   chr3_30286284     AOna    G    T        1      2        2 
   3   chr3_30286284     ASom    G    T        0      0        2 
   3   chr3_30286284     HCab    G    T        0      0        2 
   3   chr3_30286284     HPrz    G    T        0      0        2 
   3   chr3_30286284     ZBoe    G    T        0      0        2 
   3   chr3_30286284     ZGre    G    T        0      0        2 
   3   chr3_30286284     ZHar    G    T        0      0        2 
   3   chr3_30286284   Sample    G    T        0      0        2 
   3   chr3_30309040     AAsi    C    A        0      0        2 
   3   chr3_30309040     AKia    C    A      0.5      1        2 
   3   chr3_30309040     AOna    C    A      0.5      1        2 
   3   chr3_30309040     ASom    C    A        0      0        2 
   3   chr3_30309040     HCab    C    A        0      0        2 
   3   chr3_30309040     HPrz    C    A        0      0        2 
   3   chr3_30309040     ZBoe    C    A        0      0        2 
   3   chr3_30309040     ZGre    C    A        0      0        2 
   3   chr3_30309040     ZHar    C    A        0      0        2 
   3   chr3_30309040   Sample    C    A        0      0        2 
   3   chr3_30313179     AAsi    G    T        0      0        2 
   3   chr3_30313179     AKia    G    T        0      0        2 
   3   chr3_30313179     AOna    G    T        0      0        2 
   3   chr3_30313179     ASom    G    T        0      0        2 
   3   chr3_30313179     HCab    G    T        1      2        2 
   3   chr3_30313179     HPrz    G    T        1      2        2 
   3   chr3_30313179     ZBoe    G    T        0      0        2 
   3   chr3_30313179     ZGre    G    T        0      0        2 
   3   chr3_30313179     ZHar    G    T        0      0        2 
   3   chr3_30313179   Sample    G    T        0      0        2 
   3   chr3_30316681     AAsi    G    C        0      0        2 
   3   chr3_30316681     AKia    G    C        0      0        2 
   3   chr3_30316681     AOna    G    C        0      0        2 
   3   chr3_30316681     ASom    G    C        0      0        2 
   3   chr3_30316681     HCab    G    C        1      2        2 
   3   chr3_30316681     HPrz    G    C        1      2        2 
   3   chr3_30316681     ZBoe    G    C        0      0        2 
   3   chr3_30316681     ZGre    G    C        0      0        2 
   3   chr3_30316681     ZHar    G    C        0      0        2 
   3   chr3_30316681   Sample    G    C        0      0        2 
   3   chr3_30320765     AAsi    A    C        0      0        2 
   3   chr3_30320765     AKia    A    C        0      0        2 
   3   chr3_30320765     AOna    A    C        0      0        2 
   3   chr3_30320765     ASom    A    C        0      0        2 
   3   chr3_30320765     HCab    A    C        0      0        2 
   3   chr3_30320765     HPrz    A    C        0      0        2 
   3   chr3_30320765     ZBoe    A    C        0      0        2 
   3   chr3_30320765     ZGre    A    C        0      0        2 
   3   chr3_30320765     ZHar    A    C        1      2        2 
   3   chr3_30320765   Sample    A    C        0      0        2 
   3   chr3_30329397     AAsi    T    A        1      2        2 
   3   chr3_30329397     AKia    T    A        0      0        2 
   3   chr3_30329397     AOna    T    A        0      0        2 
   3   chr3_30329397     ASom    T    A        1      2        2 
   3   chr3_30329397     HCab    T    A        0      0        2 
   3   chr3_30329397     HPrz    T    A        0      0        2 
   3   chr3_30329397     ZBoe    T    A        0      0        2 
   3   chr3_30329397     ZGre    T    A        0      0        2 
   3   chr3_30329397     ZHar    T    A        0      0        2 
   3   chr3_30329397   Sample    T    A        1      2        2 
   3   chr3_30331699     AAsi    C    A        0      0        2 
   3   chr3_30331699     AKia    C    A        0      0        2 
   3   chr3_30331699     AOna    C    A        0      0        2 
   3   chr3_30331699     ASom    C    A        0      0        2 
   3   chr3_30331699     HCab    C    A        0      0        2 
   3   chr3_30331699     HPrz    C    A        0      0        2 
   3   chr3_30331699     ZBoe    C    A      0.5      1        2 
   3   chr3_30331699     ZGre    C    A        0      0        2 
   3   chr3_30331699     ZHar    C    A        0      0        2 
   3   chr3_30331699   Sample    C    A        0      0        2 
   3   chr3_30345126     AAsi    A    C        0      0        2 
   3   chr3_30345126     AKia    A    C      0.5      1        2 
   3   chr3_30345126     AOna    A    C        0      0        2 
   3   chr3_30345126     ASom    A    C        0      0        2 
   3   chr3_30345126     HCab    A    C        0      0        2 
   3   chr3_30345126     HPrz    A    C        0      0        2 
   3   chr3_30345126     ZBoe    A    C        0      0        2 
   3   chr3_30345126     ZGre    A    C        0      0        2 
   3   chr3_30345126     ZHar    A    C        0      0        2 
   3   chr3_30345126   Sample    A    C        0      0        2 
   3   chr3_30410876     AAsi    C    A        0      0        2 
   3   chr3_30410876     AKia    C    A        0      0        2 
   3   chr3_30410876     AOna    C    A        0      0        2 
   3   chr3_30410876     ASom    C    A        0      0        2 
   3   chr3_30410876     HCab    C    A        0      0        2 
   3   chr3_30410876     HPrz    C    A      0.5      1        2 
   3   chr3_30410876     ZBoe    C    A        0      0        2 
   3   chr3_30410876     ZGre    C    A        0      0        2 
   3   chr3_30410876     ZHar    C    A        0      0        2 
   3   chr3_30410876   Sample    C    A        0      0        2 
   3   chr3_30415928     AAsi    G    T        0      0        2 
   3   chr3_30415928     AKia    G    T        0      0        2 
   3   chr3_30415928     AOna    G    T        0      0        2 
   3   chr3_30415928     ASom    G    T        0      0        2 
   3   chr3_30415928     HCab    G    T        0      0        2 
   3   chr3_30415928     HPrz    G    T        0      0        2 
   3   chr3_30415928     ZBoe    G    T      0.5      1        2 
   3   chr3_30415928     ZGre    G    T        0      0        2 
   3   chr3_30415928     ZHar    G    T        0      0        2 
   3   chr3_30415928   Sample    G    T        0      0        2 
   3   chr3_30419191     AAsi    A    C        0      0        2 
   3   chr3_30419191     AKia    A    C        0      0        2 
   3   chr3_30419191     AOna    A    C      0.5      1        2 
   3   chr3_30419191     ASom    A    C        0      0        2 
   3   chr3_30419191     HCab    A    C        0      0        2 
   3   chr3_30419191     HPrz    A    C        0      0        2 
   3   chr3_30419191     ZBoe    A    C        0      0        2 
   3   chr3_30419191     ZGre    A    C        0      0        2 
   3   chr3_30419191     ZHar    A    C        0      0        2 
   3   chr3_30419191   Sample    A    C        0      0        2 
   3   chr3_30432935     AAsi    A    T        0      0        2 
   3   chr3_30432935     AKia    A    T        0      0        2 
   3   chr3_30432935     AOna    A    T        0      0        2 
   3   chr3_30432935     ASom    A    T        0      0        2 
   3   chr3_30432935     HCab    A    T        0      0        2 
   3   chr3_30432935     HPrz    A    T        0      0        2 
   3   chr3_30432935     ZBoe    A    T        0      0        2 
   3   chr3_30432935     ZGre    A    T        1      2        2 
   3   chr3_30432935     ZHar    A    T        0      0        2 
   3   chr3_30432935   Sample    A    T        0      0        2 
   3   chr3_30435467     AAsi    T    A        0      0        2 
   3   chr3_30435467     AKia    T    A        0      0        2 
   3   chr3_30435467     AOna    T    A      0.5      1        2 
   3   chr3_30435467     ASom    T    A        0      0        2 
   3   chr3_30435467     HCab    T    A        0      0        2 
   3   chr3_30435467     HPrz    T    A        0      0        2 
   3   chr3_30435467     ZBoe    T    A        0      0        2 
   3   chr3_30435467     ZGre    T    A        0      0        2 
   3   chr3_30435467     ZHar    T    A        0      0        2 
   3   chr3_30435467   Sample    T    A        0      0        2 
   3   chr3_30445569     AAsi    C    G        0      0        2 
   3   chr3_30445569     AKia    C    G        0      0        2 
   3   chr3_30445569     AOna    C    G        0      0        2 
   3   chr3_30445569     ASom    C    G        0      0        2 
   3   chr3_30445569     HCab    C    G        0      0        2 
   3   chr3_30445569     HPrz    C    G        0      0        2 
   3   chr3_30445569     ZBoe    C    G        0      0        2 
   3   chr3_30445569     ZGre    C    G        0      0        2 
   3   chr3_30445569     ZHar    C    G        1      2        2 
   3   chr3_30445569   Sample    C    G        0      0        2 
   3   chr3_30448753     AAsi    C    A        0      0        2 
   3   chr3_30448753     AKia    C    A        0      0        2 
   3   chr3_30448753     AOna    C    A        0      0        2 
   3   chr3_30448753     ASom    C    A        0      0        2 
   3   chr3_30448753     HCab    C    A        0      0        2 
   3   chr3_30448753     HPrz    C    A        0      0        2 
   3   chr3_30448753     ZBoe    C    A        0      0        2 
   3   chr3_30448753     ZGre    C    A        0      0        2 
   3   chr3_30448753     ZHar    C    A        1      2        2 
   3   chr3_30448753   Sample    C    A        0      0        2 
   3   chr3_30456325     AAsi    G    C        0      0        2 
   3   chr3_30456325     AKia    G    C        0      0        2 
   3   chr3_30456325     AOna    G    C        0      0        2 
   3   chr3_30456325     ASom    G    C        0      0        2 
   3   chr3_30456325     HCab    G    C        0      0        2 
   3   chr3_30456325     HPrz    G    C        0      0        2 
   3   chr3_30456325     ZBoe    G    C        0      0        2 
   3   chr3_30456325     ZGre    G    C        0      0        2 
   3   chr3_30456325     ZHar    G    C        1      2        2 
   3   chr3_30456325   Sample    G    C        0      0        2 
   3   chr3_30463541     AAsi    T    G        0      0        2 
   3   chr3_30463541     AKia    T    G        0      0        2 
   3   chr3_30463541     AOna    T    G        0      0        2 
   3   chr3_30463541     ASom    T    G      0.5      1        2 
   3   chr3_30463541     HCab    T    G        0      0        2 
   3   chr3_30463541     HPrz    T    G        0      0        2 
   3   chr3_30463541     ZBoe    T    G        0      0        2 
   3   chr3_30463541     ZGre    T    G        0      0        2 
   3   chr3_30463541     ZHar    T    G        0      0        2 
   3   chr3_30463541   Sample    T    G        1      2        2 
   3   chr3_30469878     AAsi    C    A        0      0        2 
   3   chr3_30469878     AKia    C    A        0      0        2 
   3   chr3_30469878     AOna    C    A      0.5      1        2 
   3   chr3_30469878     ASom    C    A        0      0        2 
   3   chr3_30469878     HCab    C    A        0      0        2 
   3   chr3_30469878     HPrz    C    A        0      0        2 
   3   chr3_30469878     ZBoe    C    A        0      0        2 
   3   chr3_30469878     ZGre    C    A        0      0        2 
   3   chr3_30469878     ZHar    C    A        0      0        2 
   3   chr3_30469878   Sample    C    A        0      0        2 
   3   chr3_30478034     AAsi    G    T        0      0        2 
   3   chr3_30478034     AKia    G    T        0      0        2 
   3   chr3_30478034     AOna    G    T        0      0        2 
   3   chr3_30478034     ASom    G    T        0      0        2 
   3   chr3_30478034     HCab    G    T        0      0        2 
   3   chr3_30478034     HPrz    G    T        0      0        2 
   3   chr3_30478034     ZBoe    G    T        0      0        2 
   3   chr3_30478034     ZGre    G    T        0      0        2 
   3   chr3_30478034     ZHar    G    T        1      2        2 
   3   chr3_30478034   Sample    G    T        0      0        2 
   3   chr3_30495454     AAsi    G    T        0      0        2 
   3   chr3_30495454     AKia    G    T        0      0        2 
   3   chr3_30495454     AOna    G    T        0      0        2 
   3   chr3_30495454     ASom    G    T      0.5      1        2 
   3   chr3_30495454     HCab    G    T        0      0        2 
   3   chr3_30495454     HPrz    G    T        0      0        2 
   3   chr3_30495454     ZBoe    G    T        0      0        2 
   3   chr3_30495454     ZGre    G    T        0      0        2 
   3   chr3_30495454     ZHar    G    T        0      0        2 
   3   chr3_30495454   Sample    G    T        0      0        2 
   3   chr3_30540385     AAsi    T    G        0      0        2 
   3   chr3_30540385     AKia    T    G        0      0        2 
   3   chr3_30540385     AOna    T    G        0      0        2 
   3   chr3_30540385     ASom    T    G        0      0        2 
   3   chr3_30540385     HCab    T    G      0.5      1        2 
   3   chr3_30540385     HPrz    T    G        0      0        2 
   3   chr3_30540385     ZBoe    T    G        0      0        2 
   3   chr3_30540385     ZGre    T    G        0      0        2 
   3   chr3_30540385     ZHar    T    G        0      0        2 
   3   chr3_30540385   Sample    T    G        0      0        2 
   3   chr3_30555249     AAsi    C    A        0      0        2 
   3   chr3_30555249     AKia    C    A        0      0        2 
   3   chr3_30555249     AOna    C    A        0      0        2 
   3   chr3_30555249     ASom    C    A        0      0        2 
   3   chr3_30555249     HCab    C    A        0      0        2 
   3   chr3_30555249     HPrz    C    A      0.5      1        2 
   3   chr3_30555249     ZBoe    C    A        0      0        2 
   3   chr3_30555249     ZGre    C    A        0      0        2 
   3   chr3_30555249     ZHar    C    A        0      0        2 
   3   chr3_30555249   Sample    C    A        0      0        2 
   3   chr3_30591583     AAsi    C    G        0      0        2 
   3   chr3_30591583     AKia    C    G        0      0        2 
   3   chr3_30591583     AOna    C    G        0      0        2 
   3   chr3_30591583     ASom    C    G        1      2        2 
   3   chr3_30591583     HCab    C    G        0      0        2 
   3   chr3_30591583     HPrz    C    G        0      0        2 
   3   chr3_30591583     ZBoe    C    G        0      0        2 
   3   chr3_30591583     ZGre    C    G        0      0        2 
   3   chr3_30591583     ZHar    C    G        0      0        2 
   3   chr3_30591583   Sample    C    G        0      0        2 
   3   chr3_30593383     AAsi    A    T        0      0        2 
   3   chr3_30593383     AKia    A    T        0      0        2 
   3   chr3_30593383     AOna    A    T        0      0        2 
   3   chr3_30593383     ASom    A    T        0      0        2 
   3   chr3_30593383     HCab    A    T        0      0        2 
   3   chr3_30593383     HPrz    A    T        0      0        2 
   3   chr3_30593383     ZBoe    A    T        0      0        2 
   3   chr3_30593383     ZGre    A    T        0      0        2 
   3   chr3_30593383     ZHar    A    T        1      2        2 
   3   chr3_30593383   Sample    A    T        0      0        2 
   3   chr3_30595259     AAsi    C    G        0      0        2 
   3   chr3_30595259     AKia    C    G        0      0        2 
   3   chr3_30595259     AOna    C    G        0      0        2 
   3   chr3_30595259     ASom    C    G        0      0        2 
   3   chr3_30595259     HCab    C    G        1      2        2 
   3   chr3_30595259     HPrz    C    G        1      2        2 
   3   chr3_30595259     ZBoe    C    G        0      0        2 
   3   chr3_30595259     ZGre    C    G        0      0        2 
   3   chr3_30595259     ZHar    C    G        0      0        2 
   3   chr3_30595259   Sample    C    G        0      0        2 
   3   chr3_30624177     AAsi    G    C        0      0        2 
   3   chr3_30624177     AKia    G    C        0      0        2 
   3   chr3_30624177     AOna    G    C        0      0        2 
   3   chr3_30624177     ASom    G    C      0.5      1        2 
   3   chr3_30624177     HCab    G    C        0      0        2 
   3   chr3_30624177     HPrz    G    C        0      0        2 
   3   chr3_30624177     ZBoe    G    C        0      0        2 
   3   chr3_30624177     ZGre    G    C        0      0        2 
   3   chr3_30624177     ZHar    G    C        0      0        2 
   3   chr3_30624177   Sample    G    C        0      0        2 
   3   chr3_30629146     AAsi    C    G        0      0        2 
   3   chr3_30629146     AKia    C    G        0      0        2 
   3   chr3_30629146     AOna    C    G        0      0        2 
   3   chr3_30629146     ASom    C    G        0      0        2 
   3   chr3_30629146     HCab    C    G        0      0        2 
   3   chr3_30629146     HPrz    C    G        0      0        2 
   3   chr3_30629146     ZBoe    C    G      0.5      1        2 
   3   chr3_30629146     ZGre    C    G        0      0        2 
   3   chr3_30629146     ZHar    C    G        0      0        2 
   3   chr3_30629146   Sample    C    G        0      0        2 
   3   chr3_30688909     AAsi    G    T        0      0        2 
   3   chr3_30688909     AKia    G    T        0      0        2 
   3   chr3_30688909     AOna    G    T        0      0        2 
   3   chr3_30688909     ASom    G    T      0.5      1        2 
   3   chr3_30688909     HCab    G    T        0      0        2 
   3   chr3_30688909     HPrz    G    T        0      0        2 
   3   chr3_30688909     ZBoe    G    T        0      0        2 
   3   chr3_30688909     ZGre    G    T        0      0        2 
   3   chr3_30688909     ZHar    G    T        0      0        2 
   3   chr3_30688909   Sample    G    T        0      0        2 
   3   chr3_30689018     AAsi    G    C        0      0        2 
   3   chr3_30689018     AKia    G    C        0      0        2 
   3   chr3_30689018     AOna    G    C        0      0        2 
   3   chr3_30689018     ASom    G    C        0      0        2 
   3   chr3_30689018     HCab    G    C        0      0        2 
   3   chr3_30689018     HPrz    G    C        0      0        2 
   3   chr3_30689018     ZBoe    G    C        0      0        2 
   3   chr3_30689018     ZGre    G    C      0.5      1        2 
   3   chr3_30689018     ZHar    G    C        0      0        2 
   3   chr3_30689018   Sample    G    C        0      0        2 
   3   chr3_30696270     AAsi    A    C        0      0        2 
   3   chr3_30696270     AKia    A    C        0      0        2 
   3   chr3_30696270     AOna    A    C        0      0        2 
   3   chr3_30696270     ASom    A    C        0      0        2 
   3   chr3_30696270     HCab    A    C        0      0        2 
   3   chr3_30696270     HPrz    A    C        0      0        2 
   3   chr3_30696270     ZBoe    A    C      0.5      1        2 
   3   chr3_30696270     ZGre    A    C        0      0        2 
   3   chr3_30696270     ZHar    A    C        0      0        2 
   3   chr3_30696270   Sample    A    C        0      0        2 
   3   chr3_30703236     AAsi    A    C        0      0        2 
   3   chr3_30703236     AKia    A    C        0      0        2 
   3   chr3_30703236     AOna    A    C        0      0        2 
   3   chr3_30703236     ASom    A    C        0      0        2 
   3   chr3_30703236     HCab    A    C        0      0        2 
   3   chr3_30703236     HPrz    A    C        0      0        2 
   3   chr3_30703236     ZBoe    A    C      0.5      1        2 
   3   chr3_30703236     ZGre    A    C        0      0        2 
   3   chr3_30703236     ZHar    A    C        0      0        2 
   3   chr3_30703236   Sample    A    C        0      0        2 
   3   chr3_30707255     AAsi    G    C        0      0        2 
   3   chr3_30707255     AKia    G    C        0      0        2 
   3   chr3_30707255     AOna    G    C        0      0        2 
   3   chr3_30707255     ASom    G    C        0      0        2 
   3   chr3_30707255     HCab    G    C        0      0        2 
   3   chr3_30707255     HPrz    G    C        0      0        2 
   3   chr3_30707255     ZBoe    G    C        0      0        2 
   3   chr3_30707255     ZGre    G    C        1      2        2 
   3   chr3_30707255     ZHar    G    C        0      0        2 
   3   chr3_30707255   Sample    G    C        0      0        2 
   3   chr3_30711543     AAsi    C    G        0      0        2 
   3   chr3_30711543     AKia    C    G        0      0        2 
   3   chr3_30711543     AOna    C    G        0      0        2 
   3   chr3_30711543     ASom    C    G        0      0        2 
   3   chr3_30711543     HCab    C    G        0      0        2 
   3   chr3_30711543     HPrz    C    G        0      0        2 
   3   chr3_30711543     ZBoe    C    G      0.5      1        2 
   3   chr3_30711543     ZGre    C    G        0      0        2 
   3   chr3_30711543     ZHar    C    G        0      0        2 
   3   chr3_30711543   Sample    C    G        0      0        2 
   3   chr3_30718609     AAsi    G    C        1      2        2 
   3   chr3_30718609     AKia    G    C      0.5      1        2 
   3   chr3_30718609     AOna    G    C      0.5      1        2 
   3   chr3_30718609     ASom    G    C        1      2        2 
   3   chr3_30718609     HCab    G    C        0      0        2 
   3   chr3_30718609     HPrz    G    C        0      0        2 
   3   chr3_30718609     ZBoe    G    C        0      0        2 
   3   chr3_30718609     ZGre    G    C        0      0        2 
   3   chr3_30718609     ZHar    G    C        0      0        2 
   3   chr3_30718609   Sample    G    C        1      2        2 
   3   chr3_30728849     AAsi    A    C        0      0        2 
   3   chr3_30728849     AKia    A    C        0      0        2 
   3   chr3_30728849     AOna    A    C        0      0        2 
   3   chr3_30728849     ASom    A    C        0      0        2 
   3   chr3_30728849     HCab    A    C        1      2        2 
   3   chr3_30728849     HPrz    A    C      0.5      1        2 
   3   chr3_30728849     ZBoe    A    C        0      0        2 
   3   chr3_30728849     ZGre    A    C        0      0        2 
   3   chr3_30728849     ZHar    A    C        0      0        2 
   3   chr3_30728849   Sample    A    C        0      0        2 
   3   chr3_30729103     AAsi    G    T      0.5      1        2 
   3   chr3_30729103     AKia    G    T        0      0        2 
   3   chr3_30729103     AOna    G    T        0      0        2 
   3   chr3_30729103     ASom    G    T        0      0        2 
   3   chr3_30729103     HCab    G    T        0      0        2 
   3   chr3_30729103     HPrz    G    T        0      0        2 
   3   chr3_30729103     ZBoe    G    T        0      0        2 
   3   chr3_30729103     ZGre    G    T        0      0        2 
   3   chr3_30729103     ZHar    G    T        0      0        2 
   3   chr3_30729103   Sample    G    T        1      2        2 
   3   chr3_30736250     AAsi    T    G        1      2        2 
   3   chr3_30736250     AKia    T    G        0      0        2 
   3   chr3_30736250     AOna    T    G        0      0        2 
   3   chr3_30736250     ASom    T    G        1      2        2 
   3   chr3_30736250     HCab    T    G        0      0        2 
   3   chr3_30736250     HPrz    T    G        0      0        2 
   3   chr3_30736250     ZBoe    T    G        0      0        2 
   3   chr3_30736250     ZGre    T    G        0      0        2 
   3   chr3_30736250     ZHar    T    G        0      0        2 
   3   chr3_30736250   Sample    T    G        1      2        2 
   3   chr3_30739830     AAsi    A    T        0      0        2 
   3   chr3_30739830     AKia    A    T        0      0        2 
   3   chr3_30739830     AOna    A    T      0.5      1        2 
   3   chr3_30739830     ASom    A    T        0      0        2 
   3   chr3_30739830     HCab    A    T        0      0        2 
   3   chr3_30739830     HPrz    A    T        0      0        2 
   3   chr3_30739830     ZBoe    A    T        0      0        2 
   3   chr3_30739830     ZGre    A    T        0      0        2 
   3   chr3_30739830     ZHar    A    T        0      0        2 
   3   chr3_30739830   Sample    A    T        0      0        2 
   3   chr3_30752394     AAsi    A    T        0      0        2 
   3   chr3_30752394     AKia    A    T        0      0        2 
   3   chr3_30752394     AOna    A    T        0      0        2 
   3   chr3_30752394     ASom    A    T        0      0        2 
   3   chr3_30752394     HCab    A    T      0.5      1        2 
   3   chr3_30752394     HPrz    A    T        1      2        2 
   3   chr3_30752394     ZBoe    A    T        0      0        2 
   3   chr3_30752394     ZGre    A    T        0      0        2 
   3   chr3_30752394     ZHar    A    T        0      0        2 
   3   chr3_30752394   Sample    A    T        0      0        2 
   3   chr3_30752400     AAsi    C    A      0.5      1        2 
   3   chr3_30752400     AKia    C    A        0      0        2 
   3   chr3_30752400     AOna    C    A        0      0        2 
   3   chr3_30752400     ASom    C    A        0      0        2 
   3   chr3_30752400     HCab    C    A        0      0        2 
   3   chr3_30752400     HPrz    C    A        0      0        2 
   3   chr3_30752400     ZBoe    C    A        0      0        2 
   3   chr3_30752400     ZGre    C    A        0      0        2 
   3   chr3_30752400     ZHar    C    A        0      0        2 
   3   chr3_30752400   Sample    C    A        0      0        2 
   3   chr3_30756052     AAsi    C    G        0      0        2 
   3   chr3_30756052     AKia    C    G        0      0        2 
   3   chr3_30756052     AOna    C    G        0      0        2 
   3   chr3_30756052     ASom    C    G        0      0        2 
   3   chr3_30756052     HCab    C    G        1      2        2 
   3   chr3_30756052     HPrz    C    G        1      2        2 
   3   chr3_30756052     ZBoe    C    G        0      0        2 
   3   chr3_30756052     ZGre    C    G        0      0        2 
   3   chr3_30756052     ZHar    C    G        0      0        2 
   3   chr3_30756052   Sample    C    G        0      0        2 
   3   chr3_30763823     AAsi    A    T        0      0        2 
   3   chr3_30763823     AKia    A    T        0      0        2 
   3   chr3_30763823     AOna    A    T        0      0        2 
   3   chr3_30763823     ASom    A    T        0      0        2 
   3   chr3_30763823     HCab    A    T        0      0        2 
   3   chr3_30763823     HPrz    A    T        0      0        2 
   3   chr3_30763823     ZBoe    A    T      0.5      1        2 
   3   chr3_30763823     ZGre    A    T        0      0        2 
   3   chr3_30763823     ZHar    A    T        0      0        2 
   3   chr3_30763823   Sample    A    T        0      0        2 
   3   chr3_30771153     AAsi    A    T        0      0        2 
   3   chr3_30771153     AKia    A    T        0      0        2 
   3   chr3_30771153     AOna    A    T        0      0        2 
   3   chr3_30771153     ASom    A    T        0      0        2 
   3   chr3_30771153     HCab    A    T        0      0        2 
   3   chr3_30771153     HPrz    A    T        0      0        2 
   3   chr3_30771153     ZBoe    A    T      0.5      1        2 
   3   chr3_30771153     ZGre    A    T        0      0        2 
   3   chr3_30771153     ZHar    A    T        0      0        2 
   3   chr3_30771153   Sample    A    T        0      0        2 
   3   chr3_30815047     AAsi    A    C        0      0        2 
   3   chr3_30815047     AKia    A    C        0      0        2 
   3   chr3_30815047     AOna    A    C        0      0        2 
   3   chr3_30815047     ASom    A    C        0      0        2 
   3   chr3_30815047     HCab    A    C        0      0        2 
   3   chr3_30815047     HPrz    A    C        0      0        2 
   3   chr3_30815047     ZBoe    A    C      0.5      1        2 
   3   chr3_30815047     ZGre    A    C        0      0        2 
   3   chr3_30815047     ZHar    A    C        0      0        2 
   3   chr3_30815047   Sample    A    C        0      0        2 
   3   chr3_30828698     AAsi    G    C        0      0        2 
   3   chr3_30828698     AKia    G    C        0      0        2 
   3   chr3_30828698     AOna    G    C        0      0        2 
   3   chr3_30828698     ASom    G    C      0.5      1        2 
   3   chr3_30828698     HCab    G    C        0      0        2 
   3   chr3_30828698     HPrz    G    C        0      0        2 
   3   chr3_30828698     ZBoe    G    C        0      0        2 
   3   chr3_30828698     ZGre    G    C        0      0        2 
   3   chr3_30828698     ZHar    G    C        0      0        2 
   3   chr3_30828698   Sample    G    C        0      0        2 
   3   chr3_30828984     AAsi    G    T      0.5      1        2 
   3   chr3_30828984     AKia    G    T        0      0        2 
   3   chr3_30828984     AOna    G    T        0      0        2 
   3   chr3_30828984     ASom    G    T      0.5      1        2 
   3   chr3_30828984     HCab    G    T        0      0        2 
   3   chr3_30828984     HPrz    G    T        0      0        2 
   3   chr3_30828984     ZBoe    G    T        0      0        2 
   3   chr3_30828984     ZGre    G    T        0      0        2 
   3   chr3_30828984     ZHar    G    T        0      0        2 
   3   chr3_30828984   Sample    G    T        0      0        2 
   3   chr3_30850936     AAsi    C    G        0      0        2 
   3   chr3_30850936     AKia    C    G        1      2        2 
   3   chr3_30850936     AOna    C    G        1      2        2 
   3   chr3_30850936     ASom    C    G        0      0        2 
   3   chr3_30850936     HCab    C    G        0      0        2 
   3   chr3_30850936     HPrz    C    G        0      0        2 
   3   chr3_30850936     ZBoe    C    G        0      0        2 
   3   chr3_30850936     ZGre    C    G        0      0        2 
   3   chr3_30850936     ZHar    C    G        0      0        2 
   3   chr3_30850936   Sample    C    G        0      0        2 
   3   chr3_30854521     AAsi    C    G        0      0        2 
   3   chr3_30854521     AKia    C    G        0      0        2 
   3   chr3_30854521     AOna    C    G        0      0        2 
   3   chr3_30854521     ASom    C    G        1      2        2 
   3   chr3_30854521     HCab    C    G        0      0        2 
   3   chr3_30854521     HPrz    C    G        0      0        2 
   3   chr3_30854521     ZBoe    C    G        0      0        2 
   3   chr3_30854521     ZGre    C    G        0      0        2 
   3   chr3_30854521     ZHar    C    G        0      0        2 
   3   chr3_30854521   Sample    C    G        0      0        2 
   3   chr3_30865290     AAsi    G    T        0      0        2 
   3   chr3_30865290     AKia    G    T        0      0        2 
   3   chr3_30865290     AOna    G    T        0      0        2 
   3   chr3_30865290     ASom    G    T        0      0        2 
   3   chr3_30865290     HCab    G    T        0      0        2 
   3   chr3_30865290     HPrz    G    T        0      0        2 
   3   chr3_30865290     ZBoe    G    T      0.5      1        2 
   3   chr3_30865290     ZGre    G    T        0      0        2 
   3   chr3_30865290     ZHar    G    T        0      0        2 
   3   chr3_30865290   Sample    G    T        0      0        2 
   3   chr3_30897890     AAsi    C    G        0      0        2 
   3   chr3_30897890     AKia    C    G        0      0        2 
   3   chr3_30897890     AOna    C    G        0      0        2 
   3   chr3_30897890     ASom    C    G        0      0        2 
   3   chr3_30897890     HCab    C    G      0.5      1        2 
   3   chr3_30897890     HPrz    C    G        0      0        2 
   3   chr3_30897890     ZBoe    C    G        0      0        2 
   3   chr3_30897890     ZGre    C    G        0      0        2 
   3   chr3_30897890     ZHar    C    G        0      0        2 
   3   chr3_30897890   Sample    C    G        0      0        2 
   3   chr3_30897973     AAsi    C    A        1      2        2 
   3   chr3_30897973     AKia    C    A        1      2        2 
   3   chr3_30897973     AOna    C    A        0      0        2 
   3   chr3_30897973     ASom    C    A        1      2        2 
   3   chr3_30897973     HCab    C    A        0      0        2 
   3   chr3_30897973     HPrz    C    A        0      0        2 
   3   chr3_30897973     ZBoe    C    A        0      0        2 
   3   chr3_30897973     ZGre    C    A        0      0        2 
   3   chr3_30897973     ZHar    C    A        0      0        2 
   3   chr3_30897973   Sample    C    A        1      2        2 
   3   chr3_30906400     AAsi    C    A        0      0        2 
   3   chr3_30906400     AKia    C    A        0      0        2 
   3   chr3_30906400     AOna    C    A        0      0        2 
   3   chr3_30906400     ASom    C    A        0      0        2 
   3   chr3_30906400     HCab    C    A        0      0        2 
   3   chr3_30906400     HPrz    C    A        0      0        2 
   3   chr3_30906400     ZBoe    C    A      0.5      1        2 
   3   chr3_30906400     ZGre    C    A        0      0        2 
   3   chr3_30906400     ZHar    C    A        0      0        2 
   3   chr3_30906400   Sample    C    A        0      0        2 
   3   chr3_30911546     AAsi    T    G        0      0        2 
   3   chr3_30911546     AKia    T    G        1      2        2 
   3   chr3_30911546     AOna    T    G        0      0        2 
   3   chr3_30911546     ASom    T    G        0      0        2 
   3   chr3_30911546     HCab    T    G        0      0        2 
   3   chr3_30911546     HPrz    T    G        0      0        2 
   3   chr3_30911546     ZBoe    T    G        0      0        2 
   3   chr3_30911546     ZGre    T    G        0      0        2 
   3   chr3_30911546     ZHar    T    G        0      0        2 
   3   chr3_30911546   Sample    T    G        0      0        2 
   3   chr3_30912552     AAsi    G    T        0      0        2 
   3   chr3_30912552     AKia    G    T        0      0        2 
   3   chr3_30912552     AOna    G    T        0      0        2 
   3   chr3_30912552     ASom    G    T        0      0        2 
   3   chr3_30912552     HCab    G    T        1      2        2 
   3   chr3_30912552     HPrz    G    T        1      2        2 
   3   chr3_30912552     ZBoe    G    T        0      0        2 
   3   chr3_30912552     ZGre    G    T        0      0        2 
   3   chr3_30912552     ZHar    G    T        0      0        2 
   3   chr3_30912552   Sample    G    T        0      0        2 
   3   chr3_30921095     AAsi    T    A        0      0        2 
   3   chr3_30921095     AKia    T    A        0      0        2 
   3   chr3_30921095     AOna    T    A        0      0        2 
   3   chr3_30921095     ASom    T    A        0      0        2 
   3   chr3_30921095     HCab    T    A        0      0        2 
   3   chr3_30921095     HPrz    T    A        1      2        2 
   3   chr3_30921095     ZBoe    T    A        0      0        2 
   3   chr3_30921095     ZGre    T    A        0      0        2 
   3   chr3_30921095     ZHar    T    A        0      0        2 
   3   chr3_30921095   Sample    T    A        0      0        2 
   3   chr3_30944120     AAsi    C    G        0      0        2 
   3   chr3_30944120     AKia    C    G        0      0        2 
   3   chr3_30944120     AOna    C    G        1      2        2 
   3   chr3_30944120     ASom    C    G        0      0        2 
   3   chr3_30944120     HCab    C    G        0      0        2 
   3   chr3_30944120     HPrz    C    G        0      0        2 
   3   chr3_30944120     ZBoe    C    G        0      0        2 
   3   chr3_30944120     ZGre    C    G        0      0        2 
   3   chr3_30944120     ZHar    C    G        0      0        2 
   3   chr3_30944120   Sample    C    G        0      0        2 
   3   chr3_30955803     AAsi    G    C        0      0        2 
   3   chr3_30955803     AKia    G    C        0      0        2 
   3   chr3_30955803     AOna    G    C        0      0        2 
   3   chr3_30955803     ASom    G    C        0      0        2 
   3   chr3_30955803     HCab    G    C        0      0        2 
   3   chr3_30955803     HPrz    G    C        0      0        2 
   3   chr3_30955803     ZBoe    G    C        0      0        2 
   3   chr3_30955803     ZGre    G    C        1      2        2 
   3   chr3_30955803     ZHar    G    C        0      0        2 
   3   chr3_30955803   Sample    G    C        0      0        2 
   3   chr3_30963998     AAsi    C    G        0      0        2 
   3   chr3_30963998     AKia    C    G        0      0        2 
   3   chr3_30963998     AOna    C    G        0      0        2 
   3   chr3_30963998     ASom    C    G        0      0        2 
   3   chr3_30963998     HCab    C    G        0      0        2 
   3   chr3_30963998     HPrz    C    G        0      0        2 
   3   chr3_30963998     ZBoe    C    G      0.5      1        2 
   3   chr3_30963998     ZGre    C    G        0      0        2 
   3   chr3_30963998     ZHar    C    G        0      0        2 
   3   chr3_30963998   Sample    C    G        0      0        2 
   3   chr3_30978649     AAsi    C    G        0      0        2 
   3   chr3_30978649     AKia    C    G        0      0        2 
   3   chr3_30978649     AOna    C    G        0      0        2 
   3   chr3_30978649     ASom    C    G        0      0        2 
   3   chr3_30978649     HCab    C    G      0.5      1        2 
   3   chr3_30978649     HPrz    C    G        0      0        2 
   3   chr3_30978649     ZBoe    C    G        0      0        2 
   3   chr3_30978649     ZGre    C    G        0      0        2 
   3   chr3_30978649     ZHar    C    G        0      0        2 
   3   chr3_30978649   Sample    C    G        0      0        2 
   3   chr3_30984623     AAsi    C    A        0      0        2 
   3   chr3_30984623     AKia    C    A        0      0        2 
   3   chr3_30984623     AOna    C    A        0      0        2 
   3   chr3_30984623     ASom    C    A        0      0        2 
   3   chr3_30984623     HCab    C    A        1      2        2 
   3   chr3_30984623     HPrz    C    A        1      2        2 
   3   chr3_30984623     ZBoe    C    A        0      0        2 
   3   chr3_30984623     ZGre    C    A        0      0        2 
   3   chr3_30984623     ZHar    C    A        0      0        2 
   3   chr3_30984623   Sample    C    A        0      0        2 
   3   chr3_30985901     AAsi    C    A        0      0        2 
   3   chr3_30985901     AKia    C    A        0      0        2 
   3   chr3_30985901     AOna    C    A        0      0        2 
   3   chr3_30985901     ASom    C    A        0      0        2 
   3   chr3_30985901     HCab    C    A        0      0        2 
   3   chr3_30985901     HPrz    C    A        0      0        2 
   3   chr3_30985901     ZBoe    C    A        0      0        2 
   3   chr3_30985901     ZGre    C    A        0      0        2 
   3   chr3_30985901     ZHar    C    A        1      2        2 
   3   chr3_30985901   Sample    C    A        0      0        2 
   3   chr3_30988124     AAsi    C    A        0      0        2 
   3   chr3_30988124     AKia    C    A        0      0        2 
   3   chr3_30988124     AOna    C    A        0      0        2 
   3   chr3_30988124     ASom    C    A        0      0        2 
   3   chr3_30988124     HCab    C    A        0      0        2 
   3   chr3_30988124     HPrz    C    A        0      0        2 
   3   chr3_30988124     ZBoe    C    A        0      0        2 
   3   chr3_30988124     ZGre    C    A        0      0        2 
   3   chr3_30988124     ZHar    C    A        1      2        2 
   3   chr3_30988124   Sample    C    A        0      0        2 
   3   chr3_30996277     AAsi    A    C        0      0        2 
   3   chr3_30996277     AKia    A    C        0      0        2 
   3   chr3_30996277     AOna    A    C        0      0        2 
   3   chr3_30996277     ASom    A    C        0      0        2 
   3   chr3_30996277     HCab    A    C      0.5      1        2 
   3   chr3_30996277     HPrz    A    C        1      2        2 
   3   chr3_30996277     ZBoe    A    C        0      0        2 
   3   chr3_30996277     ZGre    A    C        0      0        2 
   3   chr3_30996277     ZHar    A    C        0      0        2 
   3   chr3_30996277   Sample    A    C        0      0        2 
   3   chr3_31003218     AAsi    T    A        0      0        2 
   3   chr3_31003218     AKia    T    A        1      2        2 
   3   chr3_31003218     AOna    T    A        1      2        2 
   3   chr3_31003218     ASom    T    A        0      0        2 
   3   chr3_31003218     HCab    T    A        0      0        2 
   3   chr3_31003218     HPrz    T    A        0      0        2 
   3   chr3_31003218     ZBoe    T    A        0      0        2 
   3   chr3_31003218     ZGre    T    A        0      0        2 
   3   chr3_31003218     ZHar    T    A        0      0        2 
   3   chr3_31003218   Sample    T    A        0      0        2 
   3   chr3_31014525     AAsi    C    G        0      0        2 
   3   chr3_31014525     AKia    C    G        0      0        2 
   3   chr3_31014525     AOna    C    G        0      0        2 
   3   chr3_31014525     ASom    C    G        0      0        2 
   3   chr3_31014525     HCab    C    G        1      2        2 
   3   chr3_31014525     HPrz    C    G        1      2        2 
   3   chr3_31014525     ZBoe    C    G        0      0        2 
   3   chr3_31014525     ZGre    C    G        0      0        2 
   3   chr3_31014525     ZHar    C    G        0      0        2 
   3   chr3_31014525   Sample    C    G        0      0        2 
   3   chr3_31018969     AAsi    C    G        1      2        2 
   3   chr3_31018969     AKia    C    G        0      0        2 
   3   chr3_31018969     AOna    C    G        0      0        2 
   3   chr3_31018969     ASom    C    G        1      2        2 
   3   chr3_31018969     HCab    C    G        0      0        2 
   3   chr3_31018969     HPrz    C    G        0      0        2 
   3   chr3_31018969     ZBoe    C    G        0      0        2 
   3   chr3_31018969     ZGre    C    G        0      0        2 
   3   chr3_31018969     ZHar    C    G        0      0        2 
   3   chr3_31018969   Sample    C    G        1      2        2 
   3   chr3_31020499     AAsi    A    T        0      0        2 
   3   chr3_31020499     AKia    A    T        0      0        2 
   3   chr3_31020499     AOna    A    T        0      0        2 
   3   chr3_31020499     ASom    A    T        0      0        2 
   3   chr3_31020499     HCab    A    T        1      2        2 
   3   chr3_31020499     HPrz    A    T        1      2        2 
   3   chr3_31020499     ZBoe    A    T        0      0        2 
   3   chr3_31020499     ZGre    A    T        0      0        2 
   3   chr3_31020499     ZHar    A    T        0      0        2 
   3   chr3_31020499   Sample    A    T        0      0        2 
   3   chr3_31054333     AAsi    T    G        0      0        2 
   3   chr3_31054333     AKia    T    G        0      0        2 
   3   chr3_31054333     AOna    T    G        0      0        2 
   3   chr3_31054333     ASom    T    G        0      0        2 
   3   chr3_31054333     HCab    T    G        0      0        2 
   3   chr3_31054333     HPrz    T    G        0      0        2 
   3   chr3_31054333     ZBoe    T    G        0      0        2 
   3   chr3_31054333     ZGre    T    G        0      0        2 
   3   chr3_31054333     ZHar    T    G      0.5      1        2 
   3   chr3_31054333   Sample    T    G        0      0        2 
   3   chr3_31078104     AAsi    C    G        0      0        2 
   3   chr3_31078104     AKia    C    G        0      0        2 
   3   chr3_31078104     AOna    C    G        0      0        2 
   3   chr3_31078104     ASom    C    G        0      0        2 
   3   chr3_31078104     HCab    C    G      0.5      1        2 
   3   chr3_31078104     HPrz    C    G        1      2        2 
   3   chr3_31078104     ZBoe    C    G        0      0        2 
   3   chr3_31078104     ZGre    C    G        0      0        2 
   3   chr3_31078104     ZHar    C    G        0      0        2 
   3   chr3_31078104   Sample    C    G        0      0        2 
   3   chr3_31080491     AAsi    G    C        0      0        2 
   3   chr3_31080491     AKia    G    C        0      0        2 
   3   chr3_31080491     AOna    G    C        0      0        2 
   3   chr3_31080491     ASom    G    C        0      0        2 
   3   chr3_31080491     HCab    G    C        1      2        2 
   3   chr3_31080491     HPrz    G    C        1      2        2 
   3   chr3_31080491     ZBoe    G    C        0      0        2 
   3   chr3_31080491     ZGre    G    C        0      0        2 
   3   chr3_31080491     ZHar    G    C        0      0        2 
   3   chr3_31080491   Sample    G    C        0      0        2 
   3   chr3_31106997     AAsi    T    G        0      0        2 
   3   chr3_31106997     AKia    T    G        0      0        2 
   3   chr3_31106997     AOna    T    G        0      0        2 
   3   chr3_31106997     ASom    T    G        0      0        2 
   3   chr3_31106997     HCab    T    G      0.5      1        2 
   3   chr3_31106997     HPrz    T    G        0      0        2 
   3   chr3_31106997     ZBoe    T    G        0      0        2 
   3   chr3_31106997     ZGre    T    G        0      0        2 
   3   chr3_31106997     ZHar    T    G        0      0        2 
   3   chr3_31106997   Sample    T    G        0      0        2 
   3   chr3_31109111     AAsi    C    A        0      0        2 
   3   chr3_31109111     AKia    C    A        0      0        2 
   3   chr3_31109111     AOna    C    A        0      0        2 
   3   chr3_31109111     ASom    C    A        0      0        2 
   3   chr3_31109111     HCab    C    A        0      0        2 
   3   chr3_31109111     HPrz    C    A      0.5      1        2 
   3   chr3_31109111     ZBoe    C    A        0      0        2 
   3   chr3_31109111     ZGre    C    A        0      0        2 
   3   chr3_31109111     ZHar    C    A        0      0        2 
   3   chr3_31109111   Sample    C    A        0      0        2 
   3   chr3_31112009     AAsi    G    T        0      0        2 
   3   chr3_31112009     AKia    G    T        0      0        2 
   3   chr3_31112009     AOna    G    T        0      0        2 
   3   chr3_31112009     ASom    G    T        0      0        2 
   3   chr3_31112009     HCab    G    T        1      2        2 
   3   chr3_31112009     HPrz    G    T        1      2        2 
   3   chr3_31112009     ZBoe    G    T        0      0        2 
   3   chr3_31112009     ZGre    G    T        0      0        2 
   3   chr3_31112009     ZHar    G    T        0      0        2 
   3   chr3_31112009   Sample    G    T        0      0        2 
   3   chr3_31124502     AAsi    G    C      0.5      1        2 
   3   chr3_31124502     AKia    G    C        0      0        2 
   3   chr3_31124502     AOna    G    C        0      0        2 
   3   chr3_31124502     ASom    G    C        0      0        2 
   3   chr3_31124502     HCab    G    C        0      0        2 
   3   chr3_31124502     HPrz    G    C        0      0        2 
   3   chr3_31124502     ZBoe    G    C        0      0        2 
   3   chr3_31124502     ZGre    G    C        0      0        2 
   3   chr3_31124502     ZHar    G    C        0      0        2 
   3   chr3_31124502   Sample    G    C        1      2        2 
   3   chr3_31135031     AAsi    T    A        0      0        2 
   3   chr3_31135031     AKia    T    A        0      0        2 
   3   chr3_31135031     AOna    T    A        0      0        2 
   3   chr3_31135031     ASom    T    A        0      0        2 
   3   chr3_31135031     HCab    T    A        0      0        2 
   3   chr3_31135031     HPrz    T    A        0      0        2 
   3   chr3_31135031     ZBoe    T    A        0      0        2 
   3   chr3_31135031     ZGre    T    A        1      2        2 
   3   chr3_31135031     ZHar    T    A        0      0        2 
   3   chr3_31135031   Sample    T    A        0      0        2 
   3   chr3_31145404     AAsi    G    T        0      0        2 
   3   chr3_31145404     AKia    G    T        0      0        2 
   3   chr3_31145404     AOna    G    T        0      0        2 
   3   chr3_31145404     ASom    G    T        0      0        2 
   3   chr3_31145404     HCab    G    T        0      0        2 
   3   chr3_31145404     HPrz    G    T        0      0        2 
   3   chr3_31145404     ZBoe    G    T      0.5      1        2 
   3   chr3_31145404     ZGre    G    T        0      0        2 
   3   chr3_31145404     ZHar    G    T        0      0        2 
   3   chr3_31145404   Sample    G    T        0      0        2 
   3   chr3_31152966     AAsi    T    G        0      0        2 
   3   chr3_31152966     AKia    T    G        0      0        2 
   3   chr3_31152966     AOna    T    G        0      0        2 
   3   chr3_31152966     ASom    T    G        0      0        2 
   3   chr3_31152966     HCab    T    G        1      2        2 
   3   chr3_31152966     HPrz    T    G        1      2        2 
   3   chr3_31152966     ZBoe    T    G        0      0        2 
   3   chr3_31152966     ZGre    T    G        0      0        2 
   3   chr3_31152966     ZHar    T    G        0      0        2 
   3   chr3_31152966   Sample    T    G        0      0        2 
   3   chr3_31154941     AAsi    T    A        0      0        2 
   3   chr3_31154941     AKia    T    A        1      2        2 
   3   chr3_31154941     AOna    T    A        0      0        2 
   3   chr3_31154941     ASom    T    A        0      0        2 
   3   chr3_31154941     HCab    T    A        0      0        2 
   3   chr3_31154941     HPrz    T    A        0      0        2 
   3   chr3_31154941     ZBoe    T    A        0      0        2 
   3   chr3_31154941     ZGre    T    A        0      0        2 
   3   chr3_31154941     ZHar    T    A        0      0        2 
   3   chr3_31154941   Sample    T    A        0      0        2 
   3   chr3_31165802     AAsi    G    T        0      0        2 
   3   chr3_31165802     AKia    G    T        0      0        2 
   3   chr3_31165802     AOna    G    T        0      0        2 
   3   chr3_31165802     ASom    G    T        0      0        2 
   3   chr3_31165802     HCab    G    T        0      0        2 
   3   chr3_31165802     HPrz    G    T        0      0        2 
   3   chr3_31165802     ZBoe    G    T        0      0        2 
   3   chr3_31165802     ZGre    G    T        0      0        2 
   3   chr3_31165802     ZHar    G    T        1      2        2 
   3   chr3_31165802   Sample    G    T        0      0        2 
   3   chr3_31183149     AAsi    G    C        0      0        2 
   3   chr3_31183149     AKia    G    C        0      0        2 
   3   chr3_31183149     AOna    G    C        1      2        2 
   3   chr3_31183149     ASom    G    C        0      0        2 
   3   chr3_31183149     HCab    G    C        0      0        2 
   3   chr3_31183149     HPrz    G    C        0      0        2 
   3   chr3_31183149     ZBoe    G    C        0      0        2 
   3   chr3_31183149     ZGre    G    C        0      0        2 
   3   chr3_31183149     ZHar    G    C        0      0        2 
   3   chr3_31183149   Sample    G    C        0      0        2 
   3   chr3_31192588     AAsi    G    T        0      0        2 
   3   chr3_31192588     AKia    G    T        0      0        2 
   3   chr3_31192588     AOna    G    T        0      0        2 
   3   chr3_31192588     ASom    G    T        0      0        2 
   3   chr3_31192588     HCab    G    T        0      0        2 
   3   chr3_31192588     HPrz    G    T        0      0        2 
   3   chr3_31192588     ZBoe    G    T        0      0        2 
   3   chr3_31192588     ZGre    G    T        1      2        2 
   3   chr3_31192588     ZHar    G    T        1      2        2 
   3   chr3_31192588   Sample    G    T        0      0        2 
   3   chr3_31193102     AAsi    A    C        0      0        2 
   3   chr3_31193102     AKia    A    C        0      0        2 
   3   chr3_31193102     AOna    A    C        0      0        2 
   3   chr3_31193102     ASom    A    C        0      0        2 
   3   chr3_31193102     HCab    A    C        0      0        2 
   3   chr3_31193102     HPrz    A    C        0      0        2 
   3   chr3_31193102     ZBoe    A    C      0.5      1        2 
   3   chr3_31193102     ZGre    A    C        0      0        2 
   3   chr3_31193102     ZHar    A    C        0      0        2 
   3   chr3_31193102   Sample    A    C        0      0        2 
   3   chr3_31203823     AAsi    A    C        0      0        2 
   3   chr3_31203823     AKia    A    C        1      2        2 
   3   chr3_31203823     AOna    A    C        1      2        2 
   3   chr3_31203823     ASom    A    C        0      0        2 
   3   chr3_31203823     HCab    A    C        0      0        2 
   3   chr3_31203823     HPrz    A    C        0      0        2 
   3   chr3_31203823     ZBoe    A    C        0      0        2 
   3   chr3_31203823     ZGre    A    C        0      0        2 
   3   chr3_31203823     ZHar    A    C        0      0        2 
   3   chr3_31203823   Sample    A    C        0      0        2 
   3   chr3_31211102     AAsi    T    A        0      0        2 
   3   chr3_31211102     AKia    T    A        0      0        2 
   3   chr3_31211102     AOna    T    A        0      0        2 
   3   chr3_31211102     ASom    T    A        0      0        2 
   3   chr3_31211102     HCab    T    A      0.5      1        2 
   3   chr3_31211102     HPrz    T    A        0      0        2 
   3   chr3_31211102     ZBoe    T    A        0      0        2 
   3   chr3_31211102     ZGre    T    A        0      0        2 
   3   chr3_31211102     ZHar    T    A        0      0        2 
   3   chr3_31211102   Sample    T    A        0      0        2 
   3   chr3_31237081     AAsi    T    G        0      0        2 
   3   chr3_31237081     AKia    T    G        0      0        2 
   3   chr3_31237081     AOna    T    G        0      0        2 
   3   chr3_31237081     ASom    T    G        0      0        2 
   3   chr3_31237081     HCab    T    G        0      0        2 
   3   chr3_31237081     HPrz    T    G        0      0        2 
   3   chr3_31237081     ZBoe    T    G      0.5      1        2 
   3   chr3_31237081     ZGre    T    G        0      0        2 
   3   chr3_31237081     ZHar    T    G        0      0        2 
   3   chr3_31237081   Sample    T    G        0      0        2 
   3   chr3_31240667     AAsi    G    C        0      0        2 
   3   chr3_31240667     AKia    G    C        0      0        2 
   3   chr3_31240667     AOna    G    C        0      0        2 
   3   chr3_31240667     ASom    G    C        0      0        2 
   3   chr3_31240667     HCab    G    C        1      2        2 
   3   chr3_31240667     HPrz    G    C        1      2        2 
   3   chr3_31240667     ZBoe    G    C        0      0        2 
   3   chr3_31240667     ZGre    G    C        0      0        2 
   3   chr3_31240667     ZHar    G    C        0      0        2 
   3   chr3_31240667   Sample    G    C        0      0        2 
   3   chr3_31241156     AAsi    C    G        0      0        2 
   3   chr3_31241156     AKia    C    G        0      0        2 
   3   chr3_31241156     AOna    C    G        0      0        2 
   3   chr3_31241156     ASom    C    G        0      0        2 
   3   chr3_31241156     HCab    C    G        0      0        2 
   3   chr3_31241156     HPrz    C    G        0      0        2 
   3   chr3_31241156     ZBoe    C    G        0      0        2 
   3   chr3_31241156     ZGre    C    G        0      0        2 
   3   chr3_31241156     ZHar    C    G        1      2        2 
   3   chr3_31241156   Sample    C    G        0      0        2 
   3   chr3_31243372     AAsi    G    C        0      0        2 
   3   chr3_31243372     AKia    G    C        0      0        2 
   3   chr3_31243372     AOna    G    C        0      0        2 
   3   chr3_31243372     ASom    G    C        0      0        2 
   3   chr3_31243372     HCab    G    C        1      2        2 
   3   chr3_31243372     HPrz    G    C        1      2        2 
   3   chr3_31243372     ZBoe    G    C        0      0        2 
   3   chr3_31243372     ZGre    G    C        0      0        2 
   3   chr3_31243372     ZHar    G    C        0      0        2 
   3   chr3_31243372   Sample    G    C        0      0        2 
   3   chr3_31245752     AAsi    G    C        0      0        2 
   3   chr3_31245752     AKia    G    C        0      0        2 
   3   chr3_31245752     AOna    G    C        0      0        2 
   3   chr3_31245752     ASom    G    C        0      0        2 
   3   chr3_31245752     HCab    G    C        0      0        2 
   3   chr3_31245752     HPrz    G    C      0.5      1        2 
   3   chr3_31245752     ZBoe    G    C        0      0        2 
   3   chr3_31245752     ZGre    G    C        0      0        2 
   3   chr3_31245752     ZHar    G    C        0      0        2 
   3   chr3_31245752   Sample    G    C        0      0        2 
   3   chr3_31269029     AAsi    T    A        0      0        2 
   3   chr3_31269029     AKia    T    A        0      0        2 
   3   chr3_31269029     AOna    T    A        0      0        2 
   3   chr3_31269029     ASom    T    A        0      0        2 
   3   chr3_31269029     HCab    T    A        0      0        2 
   3   chr3_31269029     HPrz    T    A        0      0        2 
   3   chr3_31269029     ZBoe    T    A        0      0        2 
   3   chr3_31269029     ZGre    T    A        1      2        2 
   3   chr3_31269029     ZHar    T    A        0      0        2 
   3   chr3_31269029   Sample    T    A        0      0        2 
   3   chr3_31269403     AAsi    C    G        0      0        2 
   3   chr3_31269403     AKia    C    G        0      0        2 
   3   chr3_31269403     AOna    C    G        1      2        2 
   3   chr3_31269403     ASom    C    G        0      0        2 
   3   chr3_31269403     HCab    C    G        0      0        2 
   3   chr3_31269403     HPrz    C    G        0      0        2 
   3   chr3_31269403     ZBoe    C    G        0      0        2 
   3   chr3_31269403     ZGre    C    G        0      0        2 
   3   chr3_31269403     ZHar    C    G        0      0        2 
   3   chr3_31269403   Sample    C    G        0      0        2 
   3   chr3_31290562     AAsi    G    T        0      0        2 
   3   chr3_31290562     AKia    G    T        0      0        2 
   3   chr3_31290562     AOna    G    T        0      0        2 
   3   chr3_31290562     ASom    G    T        0      0        2 
   3   chr3_31290562     HCab    G    T        0      0        2 
   3   chr3_31290562     HPrz    G    T        0      0        2 
   3   chr3_31290562     ZBoe    G    T        0      0        2 
   3   chr3_31290562     ZGre    G    T        0      0        2 
   3   chr3_31290562     ZHar    G    T      0.5      1        2 
   3   chr3_31290562   Sample    G    T        0      0        2 
   3   chr3_31298386     AAsi    T    A        0      0        2 
   3   chr3_31298386     AKia    T    A        0      0        2 
   3   chr3_31298386     AOna    T    A        0      0        2 
   3   chr3_31298386     ASom    T    A        0      0        2 
   3   chr3_31298386     HCab    T    A        0      0        2 
   3   chr3_31298386     HPrz    T    A        0      0        2 
   3   chr3_31298386     ZBoe    T    A        1      2        2 
   3   chr3_31298386     ZGre    T    A        1      2        2 
   3   chr3_31298386     ZHar    T    A        0      0        2 
   3   chr3_31298386   Sample    T    A        0      0        2 
   3   chr3_31299511     AAsi    C    G        1      2        2 
   3   chr3_31299511     AKia    C    G        0      0        2 
   3   chr3_31299511     AOna    C    G        0      0        2 
   3   chr3_31299511     ASom    C    G        1      2        2 
   3   chr3_31299511     HCab    C    G        1      2        2 
   3   chr3_31299511     HPrz    C    G        1      2        2 
   3   chr3_31299511     ZBoe    C    G        0      0        2 
   3   chr3_31299511     ZGre    C    G        0      0        2 
   3   chr3_31299511     ZHar    C    G        0      0        2 
   3   chr3_31299511   Sample    C    G        1      2        2 
   3   chr3_31312194     AAsi    G    C        0      0        2 
   3   chr3_31312194     AKia    G    C        0      0        2 
   3   chr3_31312194     AOna    G    C        0      0        2 
   3   chr3_31312194     ASom    G    C        0      0        2 
   3   chr3_31312194     HCab    G    C        1      2        2 
   3   chr3_31312194     HPrz    G    C        1      2        2 
   3   chr3_31312194     ZBoe    G    C        0      0        2 
   3   chr3_31312194     ZGre    G    C        0      0        2 
   3   chr3_31312194     ZHar    G    C        0      0        2 
   3   chr3_31312194   Sample    G    C        0      0        2 
   3   chr3_31318282     AAsi    C    A        0      0        2 
   3   chr3_31318282     AKia    C    A        0      0        2 
   3   chr3_31318282     AOna    C    A        0      0        2 
   3   chr3_31318282     ASom    C    A        0      0        2 
   3   chr3_31318282     HCab    C    A        1      2        2 
   3   chr3_31318282     HPrz    C    A        1      2        2 
   3   chr3_31318282     ZBoe    C    A        0      0        2 
   3   chr3_31318282     ZGre    C    A        0      0        2 
   3   chr3_31318282     ZHar    C    A        0      0        2 
   3   chr3_31318282   Sample    C    A        0      0        2 
   3   chr3_31318815     AAsi    C    G      0.5      1        2 
   3   chr3_31318815     AKia    C    G        0      0        2 
   3   chr3_31318815     AOna    C    G        0      0        2 
   3   chr3_31318815     ASom    C    G        0      0        2 
   3   chr3_31318815     HCab    C    G        0      0        2 
   3   chr3_31318815     HPrz    C    G        0      0        2 
   3   chr3_31318815     ZBoe    C    G        0      0        2 
   3   chr3_31318815     ZGre    C    G        0      0        2 
   3   chr3_31318815     ZHar    C    G        0      0        2 
   3   chr3_31318815   Sample    C    G        0      0        2 
   3   chr3_31319556     AAsi    A    T        0      0        2 
   3   chr3_31319556     AKia    A    T        0      0        2 
   3   chr3_31319556     AOna    A    T        0      0        2 
   3   chr3_31319556     ASom    A    T        0      0        2 
   3   chr3_31319556     HCab    A    T      0.5      1        2 
   3   chr3_31319556     HPrz    A    T      0.5      1        2 
   3   chr3_31319556     ZBoe    A    T        0      0        2 
   3   chr3_31319556     ZGre    A    T        0      0        2 
   3   chr3_31319556     ZHar    A    T        0      0        2 
   3   chr3_31319556   Sample    A    T        0      0        2 
   3   chr3_31348222     AAsi    G    T        0      0        2 
   3   chr3_31348222     AKia    G    T        0      0        2 
   3   chr3_31348222     AOna    G    T        0      0        2 
   3   chr3_31348222     ASom    G    T        0      0        2 
   3   chr3_31348222     HCab    G    T        1      2        2 
   3   chr3_31348222     HPrz    G    T        1      2        2 
   3   chr3_31348222     ZBoe    G    T        0      0        2 
   3   chr3_31348222     ZGre    G    T        0      0        2 
   3   chr3_31348222     ZHar    G    T        0      0        2 
   3   chr3_31348222   Sample    G    T        0      0        2 
   3   chr3_31367999     AAsi    C    G      0.5      1        2 
   3   chr3_31367999     AKia    C    G        0      0        2 
   3   chr3_31367999     AOna    C    G        0      0        2 
   3   chr3_31367999     ASom    C    G        0      0        2 
   3   chr3_31367999     HCab    C    G        0      0        2 
   3   chr3_31367999     HPrz    C    G        0      0        2 
   3   chr3_31367999     ZBoe    C    G        0      0        2 
   3   chr3_31367999     ZGre    C    G        0      0        2 
   3   chr3_31367999     ZHar    C    G        0      0        2 
   3   chr3_31367999   Sample    C    G        0      0        2 
   3   chr3_31375448     AAsi    G    C        0      0        2 
   3   chr3_31375448     AKia    G    C        0      0        2 
   3   chr3_31375448     AOna    G    C        0      0        2 
   3   chr3_31375448     ASom    G    C        0      0        2 
   3   chr3_31375448     HCab    G    C        0      0        2 
   3   chr3_31375448     HPrz    G    C        0      0        2 
   3   chr3_31375448     ZBoe    G    C      0.5      1        2 
   3   chr3_31375448     ZGre    G    C        0      0        2 
   3   chr3_31375448     ZHar    G    C        0      0        2 
   3   chr3_31375448   Sample    G    C        0      0        2 
   3   chr3_31408473     AAsi    C    G        0      0        2 
   3   chr3_31408473     AKia    C    G        0      0        2 
   3   chr3_31408473     AOna    C    G        0      0        2 
   3   chr3_31408473     ASom    C    G        0      0        2 
   3   chr3_31408473     HCab    C    G        0      0        2 
   3   chr3_31408473     HPrz    C    G        0      0        2 
   3   chr3_31408473     ZBoe    C    G        0      0        2 
   3   chr3_31408473     ZGre    C    G        0      0        2 
   3   chr3_31408473     ZHar    C    G      0.5      1        2 
   3   chr3_31408473   Sample    C    G        0      0        2 
   3   chr3_31408549     AAsi    C    G        0      0        2 
   3   chr3_31408549     AKia    C    G        0      0        2 
   3   chr3_31408549     AOna    C    G        0      0        2 
   3   chr3_31408549     ASom    C    G        0      0        2 
   3   chr3_31408549     HCab    C    G        1      2        2 
   3   chr3_31408549     HPrz    C    G        1      2        2 
   3   chr3_31408549     ZBoe    C    G        0      0        2 
   3   chr3_31408549     ZGre    C    G        0      0        2 
   3   chr3_31408549     ZHar    C    G        0      0        2 
   3   chr3_31408549   Sample    C    G        0      0        2 
   3   chr3_31422917     AAsi    C    A        0      0        2 
   3   chr3_31422917     AKia    C    A        0      0        2 
   3   chr3_31422917     AOna    C    A        0      0        2 
   3   chr3_31422917     ASom    C    A        0      0        2 
   3   chr3_31422917     HCab    C    A        0      0        2 
   3   chr3_31422917     HPrz    C    A        0      0        2 
   3   chr3_31422917     ZBoe    C    A        0      0        2 
   3   chr3_31422917     ZGre    C    A        1      2        2 
   3   chr3_31422917     ZHar    C    A        0      0        2 
   3   chr3_31422917   Sample    C    A        0      0        2 
   3   chr3_31428854     AAsi    C    G        0      0        2 
   3   chr3_31428854     AKia    C    G        0      0        2 
   3   chr3_31428854     AOna    C    G        0      0        2 
   3   chr3_31428854     ASom    C    G        0      0        2 
   3   chr3_31428854     HCab    C    G        0      0        2 
   3   chr3_31428854     HPrz    C    G        0      0        2 
   3   chr3_31428854     ZBoe    C    G        0      0        2 
   3   chr3_31428854     ZGre    C    G        1      2        2 
   3   chr3_31428854     ZHar    C    G        0      0        2 
   3   chr3_31428854   Sample    C    G        0      0        2 
   3   chr3_31429675     AAsi    C    G        0      0        2 
   3   chr3_31429675     AKia    C    G        0      0        2 
   3   chr3_31429675     AOna    C    G        0      0        2 
   3   chr3_31429675     ASom    C    G        0      0        2 
   3   chr3_31429675     HCab    C    G        1      2        2 
   3   chr3_31429675     HPrz    C    G        1      2        2 
   3   chr3_31429675     ZBoe    C    G        0      0        2 
   3   chr3_31429675     ZGre    C    G        0      0        2 
   3   chr3_31429675     ZHar    C    G        0      0        2 
   3   chr3_31429675   Sample    C    G        0      0        2 
   3   chr3_31436253     AAsi    A    C        0      0        2 
   3   chr3_31436253     AKia    A    C        0      0        2 
   3   chr3_31436253     AOna    A    C        0      0        2 
   3   chr3_31436253     ASom    A    C        0      0        2 
   3   chr3_31436253     HCab    A    C        0      0        2 
   3   chr3_31436253     HPrz    A    C        0      0        2 
   3   chr3_31436253     ZBoe    A    C        0      0        2 
   3   chr3_31436253     ZGre    A    C        1      2        2 
   3   chr3_31436253     ZHar    A    C        0      0        2 
   3   chr3_31436253   Sample    A    C        0      0        2 
   3   chr3_31442178     AAsi    G    C        0      0        2 
   3   chr3_31442178     AKia    G    C        0      0        2 
   3   chr3_31442178     AOna    G    C        0      0        2 
   3   chr3_31442178     ASom    G    C        0      0        2 
   3   chr3_31442178     HCab    G    C        0      0        2 
   3   chr3_31442178     HPrz    G    C        0      0        2 
   3   chr3_31442178     ZBoe    G    C        0      0        2 
   3   chr3_31442178     ZGre    G    C        0      0        2 
   3   chr3_31442178     ZHar    G    C        1      2        2 
   3   chr3_31442178   Sample    G    C        0      0        2 
   3   chr3_31489849     AAsi    A    T        1      2        2 
   3   chr3_31489849     AKia    A    T        0      0        2 
   3   chr3_31489849     AOna    A    T        0      0        2 
   3   chr3_31489849     ASom    A    T        0      0        2 
   3   chr3_31489849     HCab    A    T        0      0        2 
   3   chr3_31489849     HPrz    A    T        0      0        2 
   3   chr3_31489849     ZBoe    A    T        0      0        2 
   3   chr3_31489849     ZGre    A    T        0      0        2 
   3   chr3_31489849     ZHar    A    T        0      0        2 
   3   chr3_31489849   Sample    A    T        0      0        2 
   3   chr3_31508686     AAsi    T    A        0      0        2 
   3   chr3_31508686     AKia    T    A        0      0        2 
   3   chr3_31508686     AOna    T    A        0      0        2 
   3   chr3_31508686     ASom    T    A        0      0        2 
   3   chr3_31508686     HCab    T    A        0      0        2 
   3   chr3_31508686     HPrz    T    A        0      0        2 
   3   chr3_31508686     ZBoe    T    A        0      0        2 
   3   chr3_31508686     ZGre    T    A      0.5      1        2 
   3   chr3_31508686     ZHar    T    A        0      0        2 
   3   chr3_31508686   Sample    T    A        0      0        2 
   3   chr3_31510326     AAsi    C    A        0      0        2 
   3   chr3_31510326     AKia    C    A        0      0        2 
   3   chr3_31510326     AOna    C    A        0      0        2 
   3   chr3_31510326     ASom    C    A        0      0        2 
   3   chr3_31510326     HCab    C    A        0      0        2 
   3   chr3_31510326     HPrz    C    A      0.5      1        2 
   3   chr3_31510326     ZBoe    C    A        0      0        2 
   3   chr3_31510326     ZGre    C    A        0      0        2 
   3   chr3_31510326     ZHar    C    A        0      0        2 
   3   chr3_31510326   Sample    C    A        0      0        2 
   3   chr3_31515650     AAsi    A    C        0      0        2 
   3   chr3_31515650     AKia    A    C        0      0        2 
   3   chr3_31515650     AOna    A    C        0      0        2 
   3   chr3_31515650     ASom    A    C        0      0        2 
   3   chr3_31515650     HCab    A    C        1      2        2 
   3   chr3_31515650     HPrz    A    C        1      2        2 
   3   chr3_31515650     ZBoe    A    C        0      0        2 
   3   chr3_31515650     ZGre    A    C        0      0        2 
   3   chr3_31515650     ZHar    A    C        0      0        2 
   3   chr3_31515650   Sample    A    C        0      0        2 
   3   chr3_31548778     AAsi    A    C        0      0        2 
   3   chr3_31548778     AKia    A    C        0      0        2 
   3   chr3_31548778     AOna    A    C        0      0        2 
   3   chr3_31548778     ASom    A    C        0      0        2 
   3   chr3_31548778     HCab    A    C        0      0        2 
   3   chr3_31548778     HPrz    A    C        0      0        2 
   3   chr3_31548778     ZBoe    A    C      0.5      1        2 
   3   chr3_31548778     ZGre    A    C        0      0        2 
   3   chr3_31548778     ZHar    A    C        0      0        2 
   3   chr3_31548778   Sample    A    C        0      0        2 
   3   chr3_31558756     AAsi    G    T        0      0        2 
   3   chr3_31558756     AKia    G    T        0      0        2 
   3   chr3_31558756     AOna    G    T        0      0        2 
   3   chr3_31558756     ASom    G    T        0      0        2 
   3   chr3_31558756     HCab    G    T        1      2        2 
   3   chr3_31558756     HPrz    G    T        1      2        2 
   3   chr3_31558756     ZBoe    G    T        0      0        2 
   3   chr3_31558756     ZGre    G    T        0      0        2 
   3   chr3_31558756     ZHar    G    T        0      0        2 
   3   chr3_31558756   Sample    G    T        0      0        2 
   3   chr3_31617693     AAsi    C    G        0      0        2 
   3   chr3_31617693     AKia    C    G        0      0        2 
   3   chr3_31617693     AOna    C    G        0      0        2 
   3   chr3_31617693     ASom    C    G        0      0        2 
   3   chr3_31617693     HCab    C    G        1      2        2 
   3   chr3_31617693     HPrz    C    G        0      0        2 
   3   chr3_31617693     ZBoe    C    G        0      0        2 
   3   chr3_31617693     ZGre    C    G        0      0        2 
   3   chr3_31617693     ZHar    C    G        0      0        2 
   3   chr3_31617693   Sample    C    G        0      0        2 
   3   chr3_31632521     AAsi    C    G        0      0        2 
   3   chr3_31632521     AKia    C    G        0      0        2 
   3   chr3_31632521     AOna    C    G        0      0        2 
   3   chr3_31632521     ASom    C    G        0      0        2 
   3   chr3_31632521     HCab    C    G        0      0        2 
   3   chr3_31632521     HPrz    C    G        0      0        2 
   3   chr3_31632521     ZBoe    C    G        0      0        2 
   3   chr3_31632521     ZGre    C    G      0.5      1        2 
   3   chr3_31632521     ZHar    C    G        0      0        2 
   3   chr3_31632521   Sample    C    G        0      0        2 
   3   chr3_31645060     AAsi    A    C        0      0        2 
   3   chr3_31645060     AKia    A    C        0      0        2 
   3   chr3_31645060     AOna    A    C        0      0        2 
   3   chr3_31645060     ASom    A    C        0      0        2 
   3   chr3_31645060     HCab    A    C        0      0        2 
   3   chr3_31645060     HPrz    A    C        0      0        2 
   3   chr3_31645060     ZBoe    A    C      0.5      1        2 
   3   chr3_31645060     ZGre    A    C        0      0        2 
   3   chr3_31645060     ZHar    A    C        0      0        2 
   3   chr3_31645060   Sample    A    C        0      0        2 
   3   chr3_31664518     AAsi    G    T        0      0        2 
   3   chr3_31664518     AKia    G    T        0      0        2 
   3   chr3_31664518     AOna    G    T        0      0        2 
   3   chr3_31664518     ASom    G    T        0      0        2 
   3   chr3_31664518     HCab    G    T        1      2        2 
   3   chr3_31664518     HPrz    G    T        1      2        2 
   3   chr3_31664518     ZBoe    G    T        0      0        2 
   3   chr3_31664518     ZGre    G    T        0      0        2 
   3   chr3_31664518     ZHar    G    T        0      0        2 
   3   chr3_31664518   Sample    G    T        0      0        2 
   3   chr3_31678584     AAsi    A    T        0      0        2 
   3   chr3_31678584     AKia    A    T        0      0        2 
   3   chr3_31678584     AOna    A    T        0      0        2 
   3   chr3_31678584     ASom    A    T        0      0        2 
   3   chr3_31678584     HCab    A    T        0      0        2 
   3   chr3_31678584     HPrz    A    T        0      0        2 
   3   chr3_31678584     ZBoe    A    T      0.5      1        2 
   3   chr3_31678584     ZGre    A    T        0      0        2 
   3   chr3_31678584     ZHar    A    T        0      0        2 
   3   chr3_31678584   Sample    A    T        0      0        2 
   3   chr3_31682750     AAsi    A    C        0      0        2 
   3   chr3_31682750     AKia    A    C        0      0        2 
   3   chr3_31682750     AOna    A    C        0      0        2 
   3   chr3_31682750     ASom    A    C        0      0        2 
   3   chr3_31682750     HCab    A    C        0      0        2 
   3   chr3_31682750     HPrz    A    C        0      0        2 
   3   chr3_31682750     ZBoe    A    C        1      2        2 
   3   chr3_31682750     ZGre    A    C        0      0        2 
   3   chr3_31682750     ZHar    A    C        0      0        2 
   3   chr3_31682750   Sample    A    C        0      0        2 
   3   chr3_31691345     AAsi    T    G        0      0        2 
   3   chr3_31691345     AKia    T    G      0.5      1        2 
   3   chr3_31691345     AOna    T    G        1      2        2 
   3   chr3_31691345     ASom    T    G        0      0        2 
   3   chr3_31691345     HCab    T    G        0      0        2 
   3   chr3_31691345     HPrz    T    G        0      0        2 
   3   chr3_31691345     ZBoe    T    G        0      0        2 
   3   chr3_31691345     ZGre    T    G        0      0        2 
   3   chr3_31691345     ZHar    T    G        0      0        2 
   3   chr3_31691345   Sample    T    G        0      0        2 
   3   chr3_31707855     AAsi    G    C        1      2        2 
   3   chr3_31707855     AKia    G    C        0      0        2 
   3   chr3_31707855     AOna    G    C        0      0        2 
   3   chr3_31707855     ASom    G    C        1      2        2 
   3   chr3_31707855     HCab    G    C        1      2        2 
   3   chr3_31707855     HPrz    G    C        1      2        2 
   3   chr3_31707855     ZBoe    G    C        0      0        2 
   3   chr3_31707855     ZGre    G    C        0      0        2 
   3   chr3_31707855     ZHar    G    C        0      0        2 
   3   chr3_31707855   Sample    G    C        1      2        2 
   3   chr3_31723704     AAsi    C    A        0      0        2 
   3   chr3_31723704     AKia    C    A      0.5      1        2 
   3   chr3_31723704     AOna    C    A        1      2        2 
   3   chr3_31723704     ASom    C    A        0      0        2 
   3   chr3_31723704     HCab    C    A        0      0        2 
   3   chr3_31723704     HPrz    C    A        0      0        2 
   3   chr3_31723704     ZBoe    C    A        0      0        2 
   3   chr3_31723704     ZGre    C    A        0      0        2 
   3   chr3_31723704     ZHar    C    A        0      0        2 
   3   chr3_31723704   Sample    C    A        0      0        2 
   3   chr3_31725777     AAsi    G    T        0      0        2 
   3   chr3_31725777     AKia    G    T        0      0        2 
   3   chr3_31725777     AOna    G    T        0      0        2 
   3   chr3_31725777     ASom    G    T        0      0        2 
   3   chr3_31725777     HCab    G    T        0      0        2 
   3   chr3_31725777     HPrz    G    T        0      0        2 
   3   chr3_31725777     ZBoe    G    T        1      2        2 
   3   chr3_31725777     ZGre    G    T        1      2        2 
   3   chr3_31725777     ZHar    G    T        0      0        2 
   3   chr3_31725777   Sample    G    T        0      0        2 
   3   chr3_31727040     AAsi    C    G        0      0        2 
   3   chr3_31727040     AKia    C    G        0      0        2 
   3   chr3_31727040     AOna    C    G        0      0        2 
   3   chr3_31727040     ASom    C    G        0      0        2 
   3   chr3_31727040     HCab    C    G        0      0        2 
   3   chr3_31727040     HPrz    C    G        0      0        2 
   3   chr3_31727040     ZBoe    C    G        0      0        2 
   3   chr3_31727040     ZGre    C    G        0      0        2 
   3   chr3_31727040     ZHar    C    G        1      2        2 
   3   chr3_31727040   Sample    C    G        0      0        2 
   3   chr3_31727473     AAsi    T    G        0      0        2 
   3   chr3_31727473     AKia    T    G        0      0        2 
   3   chr3_31727473     AOna    T    G        0      0        2 
   3   chr3_31727473     ASom    T    G        0      0        2 
   3   chr3_31727473     HCab    T    G        0      0        2 
   3   chr3_31727473     HPrz    T    G        0      0        2 
   3   chr3_31727473     ZBoe    T    G      0.5      1        2 
   3   chr3_31727473     ZGre    T    G        0      0        2 
   3   chr3_31727473     ZHar    T    G        0      0        2 
   3   chr3_31727473   Sample    T    G        0      0        2 
   3   chr3_31729519     AAsi    G    C        0      0        2 
   3   chr3_31729519     AKia    G    C        0      0        2 
   3   chr3_31729519     AOna    G    C        0      0        2 
   3   chr3_31729519     ASom    G    C        0      0        2 
   3   chr3_31729519     HCab    G    C        1      2        2 
   3   chr3_31729519     HPrz    G    C        1      2        2 
   3   chr3_31729519     ZBoe    G    C        0      0        2 
   3   chr3_31729519     ZGre    G    C        0      0        2 
   3   chr3_31729519     ZHar    G    C        0      0        2 
   3   chr3_31729519   Sample    G    C        0      0        2 
   3   chr3_31751565     AAsi    G    T        0      0        2 
   3   chr3_31751565     AKia    G    T        0      0        2 
   3   chr3_31751565     AOna    G    T        0      0        2 
   3   chr3_31751565     ASom    G    T        0      0        2 
   3   chr3_31751565     HCab    G    T        0      0        2 
   3   chr3_31751565     HPrz    G    T        0      0        2 
   3   chr3_31751565     ZBoe    G    T      0.5      1        2 
   3   chr3_31751565     ZGre    G    T        0      0        2 
   3   chr3_31751565     ZHar    G    T        0      0        2 
   3   chr3_31751565   Sample    G    T        0      0        2 
   3   chr3_31762271     AAsi    G    C        0      0        2 
   3   chr3_31762271     AKia    G    C        0      0        2 
   3   chr3_31762271     AOna    G    C        0      0        2 
   3   chr3_31762271     ASom    G    C        0      0        2 
   3   chr3_31762271     HCab    G    C        0      0        2 
   3   chr3_31762271     HPrz    G    C        0      0        2 
   3   chr3_31762271     ZBoe    G    C        0      0        2 
   3   chr3_31762271     ZGre    G    C        0      0        2 
   3   chr3_31762271     ZHar    G    C      0.5      1        2 
   3   chr3_31762271   Sample    G    C        0      0        2 
   3   chr3_31767046     AAsi    A    T        0      0        2 
   3   chr3_31767046     AKia    A    T        0      0        2 
   3   chr3_31767046     AOna    A    T        0      0        2 
   3   chr3_31767046     ASom    A    T        0      0        2 
   3   chr3_31767046     HCab    A    T        0      0        2 
   3   chr3_31767046     HPrz    A    T        0      0        2 
   3   chr3_31767046     ZBoe    A    T        0      0        2 
   3   chr3_31767046     ZGre    A    T        1      2        2 
   3   chr3_31767046     ZHar    A    T        0      0        2 
   3   chr3_31767046   Sample    A    T        0      0        2 
   3   chr3_31776725     AAsi    G    C        0      0        2 
   3   chr3_31776725     AKia    G    C        0      0        2 
   3   chr3_31776725     AOna    G    C        0      0        2 
   3   chr3_31776725     ASom    G    C      0.5      1        2 
   3   chr3_31776725     HCab    G    C        0      0        2 
   3   chr3_31776725     HPrz    G    C        0      0        2 
   3   chr3_31776725     ZBoe    G    C        0      0        2 
   3   chr3_31776725     ZGre    G    C        0      0        2 
   3   chr3_31776725     ZHar    G    C        0      0        2 
   3   chr3_31776725   Sample    G    C        0      0        2 
   3   chr3_31777534     AAsi    G    C        1      2        2 
   3   chr3_31777534     AKia    G    C        0      0        2 
   3   chr3_31777534     AOna    G    C        0      0        2 
   3   chr3_31777534     ASom    G    C        1      2        2 
   3   chr3_31777534     HCab    G    C        0      0        2 
   3   chr3_31777534     HPrz    G    C        0      0        2 
   3   chr3_31777534     ZBoe    G    C        0      0        2 
   3   chr3_31777534     ZGre    G    C        0      0        2 
   3   chr3_31777534     ZHar    G    C        0      0        2 
   3   chr3_31777534   Sample    G    C        1      2        2 
   3   chr3_31787548     AAsi    C    G        0      0        2 
   3   chr3_31787548     AKia    C    G        1      2        2 
   3   chr3_31787548     AOna    C    G        1      2        2 
   3   chr3_31787548     ASom    C    G        0      0        2 
   3   chr3_31787548     HCab    C    G        0      0        2 
   3   chr3_31787548     HPrz    C    G        0      0        2 
   3   chr3_31787548     ZBoe    C    G        0      0        2 
   3   chr3_31787548     ZGre    C    G        0      0        2 
   3   chr3_31787548     ZHar    C    G        0      0        2 
   3   chr3_31787548   Sample    C    G        0      0        2 
   3   chr3_31821750     AAsi    G    C        0      0        2 
   3   chr3_31821750     AKia    G    C        0      0        2 
   3   chr3_31821750     AOna    G    C        0      0        2 
   3   chr3_31821750     ASom    G    C      0.5      1        2 
   3   chr3_31821750     HCab    G    C        0      0        2 
   3   chr3_31821750     HPrz    G    C        0      0        2 
   3   chr3_31821750     ZBoe    G    C        0      0        2 
   3   chr3_31821750     ZGre    G    C        0      0        2 
   3   chr3_31821750     ZHar    G    C        0      0        2 
   3   chr3_31821750   Sample    G    C        1      2        2 
   3   chr3_31836027     AAsi    G    C        0      0        2 
   3   chr3_31836027     AKia    G    C        0      0        2 
   3   chr3_31836027     AOna    G    C        0      0        2 
   3   chr3_31836027     ASom    G    C      0.5      1        2 
   3   chr3_31836027     HCab    G    C        0      0        2 
   3   chr3_31836027     HPrz    G    C        0      0        2 
   3   chr3_31836027     ZBoe    G    C        0      0        2 
   3   chr3_31836027     ZGre    G    C        0      0        2 
   3   chr3_31836027     ZHar    G    C        0      0        2 
   3   chr3_31836027   Sample    G    C        0      0        2 
   3   chr3_31875395     AAsi    G    T        0      0        2 
   3   chr3_31875395     AKia    G    T        0      0        2 
   3   chr3_31875395     AOna    G    T        0      0        2 
   3   chr3_31875395     ASom    G    T        0      0        2 
   3   chr3_31875395     HCab    G    T        0      0        2 
   3   chr3_31875395     HPrz    G    T        0      0        2 
   3   chr3_31875395     ZBoe    G    T        1      2        2 
   3   chr3_31875395     ZGre    G    T        1      2        2 
   3   chr3_31875395     ZHar    G    T        0      0        2 
   3   chr3_31875395   Sample    G    T        0      0        2 
   3   chr3_31901564     AAsi    G    C        0      0        2 
   3   chr3_31901564     AKia    G    C        0      0        2 
   3   chr3_31901564     AOna    G    C        0      0        2 
   3   chr3_31901564     ASom    G    C        0      0        2 
   3   chr3_31901564     HCab    G    C        1      2        2 
   3   chr3_31901564     HPrz    G    C        1      2        2 
   3   chr3_31901564     ZBoe    G    C        0      0        2 
   3   chr3_31901564     ZGre    G    C        0      0        2 
   3   chr3_31901564     ZHar    G    C        0      0        2 
   3   chr3_31901564   Sample    G    C        0      0        2 
   3   chr3_31950695     AAsi    G    T        0      0        2 
   3   chr3_31950695     AKia    G    T        0      0        2 
   3   chr3_31950695     AOna    G    T        0      0        2 
   3   chr3_31950695     ASom    G    T        0      0        2 
   3   chr3_31950695     HCab    G    T        0      0        2 
   3   chr3_31950695     HPrz    G    T        0      0        2 
   3   chr3_31950695     ZBoe    G    T        0      0        2 
   3   chr3_31950695     ZGre    G    T      0.5      1        2 
   3   chr3_31950695     ZHar    G    T        0      0        2 
   3   chr3_31950695   Sample    G    T        0      0        2 
   3   chr3_31951917     AAsi    G    T        0      0        2 
   3   chr3_31951917     AKia    G    T        0      0        2 
   3   chr3_31951917     AOna    G    T        0      0        2 
   3   chr3_31951917     ASom    G    T        0      0        2 
   3   chr3_31951917     HCab    G    T        1      2        2 
   3   chr3_31951917     HPrz    G    T      0.5      1        2 
   3   chr3_31951917     ZBoe    G    T        0      0        2 
   3   chr3_31951917     ZGre    G    T        0      0        2 
   3   chr3_31951917     ZHar    G    T        0      0        2 
   3   chr3_31951917   Sample    G    T        0      0        2 
   3   chr3_31961850     AAsi    C    A        0      0        2 
   3   chr3_31961850     AKia    C    A        0      0        2 
   3   chr3_31961850     AOna    C    A        0      0        2 
   3   chr3_31961850     ASom    C    A        0      0        2 
   3   chr3_31961850     HCab    C    A        0      0        2 
   3   chr3_31961850     HPrz    C    A        0      0        2 
   3   chr3_31961850     ZBoe    C    A        0      0        2 
   3   chr3_31961850     ZGre    C    A        0      0        2 
   3   chr3_31961850     ZHar    C    A        1      2        2 
   3   chr3_31961850   Sample    C    A        0      0        2 
   3   chr3_31997632     AAsi    T    G        1      2        2 
   3   chr3_31997632     AKia    T    G        1      2        2 
   3   chr3_31997632     AOna    T    G        1      2        2 
   3   chr3_31997632     ASom    T    G        1      2        2 
   3   chr3_31997632     HCab    T    G        0      0        2 
   3   chr3_31997632     HPrz    T    G        0      0        2 
   3   chr3_31997632     ZBoe    T    G        0      0        2 
   3   chr3_31997632     ZGre    T    G        0      0        2 
   3   chr3_31997632     ZHar    T    G        0      0        2 
   3   chr3_31997632   Sample    T    G        1      2        2 
   3   chr3_31998357     AAsi    T    A        0      0        2 
   3   chr3_31998357     AKia    T    A        0      0        2 
   3   chr3_31998357     AOna    T    A        0      0        2 
   3   chr3_31998357     ASom    T    A        0      0        2 
   3   chr3_31998357     HCab    T    A        1      2        2 
   3   chr3_31998357     HPrz    T    A        1      2        2 
   3   chr3_31998357     ZBoe    T    A        0      0        2 
   3   chr3_31998357     ZGre    T    A        0      0        2 
   3   chr3_31998357     ZHar    T    A        0      0        2 
   3   chr3_31998357   Sample    T    A        0      0        2 
   3   chr3_32003659     AAsi    G    C        0      0        2 
   3   chr3_32003659     AKia    G    C        0      0        2 
   3   chr3_32003659     AOna    G    C        0      0        2 
   3   chr3_32003659     ASom    G    C        0      0        2 
   3   chr3_32003659     HCab    G    C        1      2        2 
   3   chr3_32003659     HPrz    G    C        1      2        2 
   3   chr3_32003659     ZBoe    G    C        0      0        2 
   3   chr3_32003659     ZGre    G    C        0      0        2 
   3   chr3_32003659     ZHar    G    C        0      0        2 
   3   chr3_32003659   Sample    G    C        0      0        2 
   3   chr3_32025049     AAsi    A    C        0      0        2 
   3   chr3_32025049     AKia    A    C        0      0        2 
   3   chr3_32025049     AOna    A    C        0      0        2 
   3   chr3_32025049     ASom    A    C        0      0        2 
   3   chr3_32025049     HCab    A    C      0.5      1        2 
   3   chr3_32025049     HPrz    A    C        1      2        2 
   3   chr3_32025049     ZBoe    A    C        0      0        2 
   3   chr3_32025049     ZGre    A    C        0      0        2 
   3   chr3_32025049     ZHar    A    C        0      0        2 
   3   chr3_32025049   Sample    A    C        0      0        2 
   3   chr3_32038248     AAsi    G    C        0      0        2 
   3   chr3_32038248     AKia    G    C        0      0        2 
   3   chr3_32038248     AOna    G    C        0      0        2 
   3   chr3_32038248     ASom    G    C        0      0        2 
   3   chr3_32038248     HCab    G    C        1      2        2 
   3   chr3_32038248     HPrz    G    C        1      2        2 
   3   chr3_32038248     ZBoe    G    C        0      0        2 
   3   chr3_32038248     ZGre    G    C        0      0        2 
   3   chr3_32038248     ZHar    G    C        0      0        2 
   3   chr3_32038248   Sample    G    C        0      0        2 
   3   chr3_32047740     AAsi    G    T      0.5      1        2 
   3   chr3_32047740     AKia    G    T        0      0        2 
   3   chr3_32047740     AOna    G    T        0      0        2 
   3   chr3_32047740     ASom    G    T      0.5      1        2 
   3   chr3_32047740     HCab    G    T        0      0        2 
   3   chr3_32047740     HPrz    G    T        0      0        2 
   3   chr3_32047740     ZBoe    G    T        1      2        2 
   3   chr3_32047740     ZGre    G    T        1      2        2 
   3   chr3_32047740     ZHar    G    T        1      2        2 
   3   chr3_32047740   Sample    G    T        0      0        2 
   3   chr3_32104655     AAsi    C    G        0      0        2 
   3   chr3_32104655     AKia    C    G        0      0        2 
   3   chr3_32104655     AOna    C    G        1      2        2 
   3   chr3_32104655     ASom    C    G        0      0        2 
   3   chr3_32104655     HCab    C    G        0      0        2 
   3   chr3_32104655     HPrz    C    G        0      0        2 
   3   chr3_32104655     ZBoe    C    G        0      0        2 
   3   chr3_32104655     ZGre    C    G        0      0        2 
   3   chr3_32104655     ZHar    C    G        0      0        2 
   3   chr3_32104655   Sample    C    G        0      0        2 
   3   chr3_32148643     AAsi    A    C        0      0        2 
   3   chr3_32148643     AKia    A    C        0      0        2 
   3   chr3_32148643     AOna    A    C        0      0        2 
   3   chr3_32148643     ASom    A    C        0      0        2 
   3   chr3_32148643     HCab    A    C        0      0        2 
   3   chr3_32148643     HPrz    A    C        0      0        2 
   3   chr3_32148643     ZBoe    A    C        0      0        2 
   3   chr3_32148643     ZGre    A    C        1      2        2 
   3   chr3_32148643     ZHar    A    C        0      0        2 
   3   chr3_32148643   Sample    A    C        0      0        2 
   3   chr3_32159533     AAsi    C    G      0.5      1        2 
   3   chr3_32159533     AKia    C    G        0      0        2 
   3   chr3_32159533     AOna    C    G        0      0        2 
   3   chr3_32159533     ASom    C    G        0      0        2 
   3   chr3_32159533     HCab    C    G        0      0        2 
   3   chr3_32159533     HPrz    C    G        0      0        2 
   3   chr3_32159533     ZBoe    C    G        0      0        2 
   3   chr3_32159533     ZGre    C    G        0      0        2 
   3   chr3_32159533     ZHar    C    G        0      0        2 
   3   chr3_32159533   Sample    C    G        0      0        2 
   3   chr3_32165046     AAsi    G    C        0      0        2 
   3   chr3_32165046     AKia    G    C        0      0        2 
   3   chr3_32165046     AOna    G    C        0      0        2 
   3   chr3_32165046     ASom    G    C        0      0        2 
   3   chr3_32165046     HCab    G    C        1      2        2 
   3   chr3_32165046     HPrz    G    C        1      2        2 
   3   chr3_32165046     ZBoe    G    C        0      0        2 
   3   chr3_32165046     ZGre    G    C        0      0        2 
   3   chr3_32165046     ZHar    G    C        0      0        2 
   3   chr3_32165046   Sample    G    C        0      0        2 
   3   chr3_32192187     AAsi    A    T        0      0        2 
   3   chr3_32192187     AKia    A    T        0      0        2 
   3   chr3_32192187     AOna    A    T        0      0        2 
   3   chr3_32192187     ASom    A    T        0      0        2 
   3   chr3_32192187     HCab    A    T        0      0        2 
   3   chr3_32192187     HPrz    A    T        0      0        2 
   3   chr3_32192187     ZBoe    A    T        0      0        2 
   3   chr3_32192187     ZGre    A    T        0      0        2 
   3   chr3_32192187     ZHar    A    T        1      2        2 
   3   chr3_32192187   Sample    A    T        0      0        2 
   3   chr3_32193310     AAsi    T    G        0      0        2 
   3   chr3_32193310     AKia    T    G        0      0        2 
   3   chr3_32193310     AOna    T    G        0      0        2 
   3   chr3_32193310     ASom    T    G        0      0        2 
   3   chr3_32193310     HCab    T    G        0      0        2 
   3   chr3_32193310     HPrz    T    G        0      0        2 
   3   chr3_32193310     ZBoe    T    G        0      0        2 
   3   chr3_32193310     ZGre    T    G        0      0        2 
   3   chr3_32193310     ZHar    T    G        1      2        2 
   3   chr3_32193310   Sample    T    G        0      0        2 
   3   chr3_32281036     AAsi    T    G        0      0        2 
   3   chr3_32281036     AKia    T    G        0      0        2 
   3   chr3_32281036     AOna    T    G        0      0        2 
   3   chr3_32281036     ASom    T    G        0      0        2 
   3   chr3_32281036     HCab    T    G        0      0        2 
   3   chr3_32281036     HPrz    T    G        0      0        2 
   3   chr3_32281036     ZBoe    T    G        0      0        2 
   3   chr3_32281036     ZGre    T    G        0      0        2 
   3   chr3_32281036     ZHar    T    G        1      2        2 
   3   chr3_32281036   Sample    T    G        0      0        2 
   3   chr3_32309028     AAsi    G    T      0.5      1        2 
   3   chr3_32309028     AKia    G    T        0      0        2 
   3   chr3_32309028     AOna    G    T        0      0        2 
   3   chr3_32309028     ASom    G    T        0      0        2 
   3   chr3_32309028     HCab    G    T        0      0        2 
   3   chr3_32309028     HPrz    G    T        0      0        2 
   3   chr3_32309028     ZBoe    G    T        0      0        2 
   3   chr3_32309028     ZGre    G    T        0      0        2 
   3   chr3_32309028     ZHar    G    T        0      0        2 
   3   chr3_32309028   Sample    G    T        1      2        2 
   3   chr3_32361585     AAsi    G    C        0      0        2 
   3   chr3_32361585     AKia    G    C        0      0        2 
   3   chr3_32361585     AOna    G    C        0      0        2 
   3   chr3_32361585     ASom    G    C        0      0        2 
   3   chr3_32361585     HCab    G    C        0      0        2 
   3   chr3_32361585     HPrz    G    C      0.5      1        2 
   3   chr3_32361585     ZBoe    G    C        0      0        2 
   3   chr3_32361585     ZGre    G    C        0      0        2 
   3   chr3_32361585     ZHar    G    C        0      0        2 
   3   chr3_32361585   Sample    G    C        0      0        2 
   3   chr3_32386283     AAsi    A    T        0      0        2 
   3   chr3_32386283     AKia    A    T        0      0        2 
   3   chr3_32386283     AOna    A    T        0      0        2 
   3   chr3_32386283     ASom    A    T        0      0        2 
   3   chr3_32386283     HCab    A    T        1      2        2 
   3   chr3_32386283     HPrz    A    T        1      2        2 
   3   chr3_32386283     ZBoe    A    T        0      0        2 
   3   chr3_32386283     ZGre    A    T        0      0        2 
   3   chr3_32386283     ZHar    A    T        0      0        2 
   3   chr3_32386283   Sample    A    T        0      0        2 
   3   chr3_32386892     AAsi    G    C      0.5      1        2 
   3   chr3_32386892     AKia    G    C        0      0        2 
   3   chr3_32386892     AOna    G    C        0      0        2 
   3   chr3_32386892     ASom    G    C        0      0        2 
   3   chr3_32386892     HCab    G    C        0      0        2 
   3   chr3_32386892     HPrz    G    C        0      0        2 
   3   chr3_32386892     ZBoe    G    C        0      0        2 
   3   chr3_32386892     ZGre    G    C        0      0        2 
   3   chr3_32386892     ZHar    G    C        0      0        2 
   3   chr3_32386892   Sample    G    C        1      2        2 
   3   chr3_32397740     AAsi    G    C        0      0        2 
   3   chr3_32397740     AKia    G    C        0      0        2 
   3   chr3_32397740     AOna    G    C        0      0        2 
   3   chr3_32397740     ASom    G    C        0      0        2 
   3   chr3_32397740     HCab    G    C        1      2        2 
   3   chr3_32397740     HPrz    G    C        1      2        2 
   3   chr3_32397740     ZBoe    G    C        0      0        2 
   3   chr3_32397740     ZGre    G    C        0      0        2 
   3   chr3_32397740     ZHar    G    C        0      0        2 
   3   chr3_32397740   Sample    G    C        0      0        2 
   3   chr3_32401201     AAsi    A    C        0      0        2 
   3   chr3_32401201     AKia    A    C        0      0        2 
   3   chr3_32401201     AOna    A    C        0      0        2 
   3   chr3_32401201     ASom    A    C        0      0        2 
   3   chr3_32401201     HCab    A    C        0      0        2 
   3   chr3_32401201     HPrz    A    C        0      0        2 
   3   chr3_32401201     ZBoe    A    C        0      0        2 
   3   chr3_32401201     ZGre    A    C        0      0        2 
   3   chr3_32401201     ZHar    A    C        1      2        2 
   3   chr3_32401201   Sample    A    C        0      0        2 
   3   chr3_32408879     AAsi    A    C        0      0        2 
   3   chr3_32408879     AKia    A    C        0      0        2 
   3   chr3_32408879     AOna    A    C        0      0        2 
   3   chr3_32408879     ASom    A    C        0      0        2 
   3   chr3_32408879     HCab    A    C        0      0        2 
   3   chr3_32408879     HPrz    A    C        0      0        2 
   3   chr3_32408879     ZBoe    A    C      0.5      1        2 
   3   chr3_32408879     ZGre    A    C        0      0        2 
   3   chr3_32408879     ZHar    A    C        0      0        2 
   3   chr3_32408879   Sample    A    C        0      0        2 
   3   chr3_32413580     AAsi    C    G        0      0        2 
   3   chr3_32413580     AKia    C    G        0      0        2 
   3   chr3_32413580     AOna    C    G        0      0        2 
   3   chr3_32413580     ASom    C    G        0      0        2 
   3   chr3_32413580     HCab    C    G        0      0        2 
   3   chr3_32413580     HPrz    C    G        0      0        2 
   3   chr3_32413580     ZBoe    C    G        0      0        2 
   3   chr3_32413580     ZGre    C    G      0.5      1        2 
   3   chr3_32413580     ZHar    C    G        0      0        2 
   3   chr3_32413580   Sample    C    G        0      0        2 
   3   chr3_32423771     AAsi    T    G        0      0        2 
   3   chr3_32423771     AKia    T    G        0      0        2 
   3   chr3_32423771     AOna    T    G        1      2        2 
   3   chr3_32423771     ASom    T    G        0      0        2 
   3   chr3_32423771     HCab    T    G        0      0        2 
   3   chr3_32423771     HPrz    T    G        0      0        2 
   3   chr3_32423771     ZBoe    T    G      0.5      1        2 
   3   chr3_32423771     ZGre    T    G        0      0        2 
   3   chr3_32423771     ZHar    T    G        1      2        2 
   3   chr3_32423771   Sample    T    G        0      0        2 
   3   chr3_32431837     AAsi    C    G        0      0        2 
   3   chr3_32431837     AKia    C    G        0      0        2 
   3   chr3_32431837     AOna    C    G        0      0        2 
   3   chr3_32431837     ASom    C    G        0      0        2 
   3   chr3_32431837     HCab    C    G        0      0        2 
   3   chr3_32431837     HPrz    C    G        0      0        2 
   3   chr3_32431837     ZBoe    C    G      0.5      1        2 
   3   chr3_32431837     ZGre    C    G        0      0        2 
   3   chr3_32431837     ZHar    C    G        0      0        2 
   3   chr3_32431837   Sample    C    G        0      0        2 
   3   chr3_32438286     AAsi    C    G        0      0        2 
   3   chr3_32438286     AKia    C    G        1      2        2 
   3   chr3_32438286     AOna    C    G        1      2        2 
   3   chr3_32438286     ASom    C    G        0      0        2 
   3   chr3_32438286     HCab    C    G        0      0        2 
   3   chr3_32438286     HPrz    C    G        0      0        2 
   3   chr3_32438286     ZBoe    C    G        0      0        2 
   3   chr3_32438286     ZGre    C    G        0      0        2 
   3   chr3_32438286     ZHar    C    G        0      0        2 
   3   chr3_32438286   Sample    C    G        0      0        2 
   3   chr3_32502105     AAsi    C    A        0      0        2 
   3   chr3_32502105     AKia    C    A        1      2        2 
   3   chr3_32502105     AOna    C    A        1      2        2 
   3   chr3_32502105     ASom    C    A        0      0        2 
   3   chr3_32502105     HCab    C    A        0      0        2 
   3   chr3_32502105     HPrz    C    A        0      0        2 
   3   chr3_32502105     ZBoe    C    A        0      0        2 
   3   chr3_32502105     ZGre    C    A        0      0        2 
   3   chr3_32502105     ZHar    C    A        0      0        2 
   3   chr3_32502105   Sample    C    A        0      0        2 
   3   chr3_32520009     AAsi    T    G        0      0        2 
   3   chr3_32520009     AKia    T    G        0      0        2 
   3   chr3_32520009     AOna    T    G        0      0        2 
   3   chr3_32520009     ASom    T    G        0      0        2 
   3   chr3_32520009     HCab    T    G        0      0        2 
   3   chr3_32520009     HPrz    T    G        0      0        2 
   3   chr3_32520009     ZBoe    T    G        1      2        2 
   3   chr3_32520009     ZGre    T    G        0      0        2 
   3   chr3_32520009     ZHar    T    G        0      0        2 
   3   chr3_32520009   Sample    T    G        0      0        2 
   3   chr3_32527256     AAsi    A    C        0      0        2 
   3   chr3_32527256     AKia    A    C        0      0        2 
   3   chr3_32527256     AOna    A    C        0      0        2 
   3   chr3_32527256     ASom    A    C        0      0        2 
   3   chr3_32527256     HCab    A    C        0      0        2 
   3   chr3_32527256     HPrz    A    C        0      0        2 
   3   chr3_32527256     ZBoe    A    C        0      0        2 
   3   chr3_32527256     ZGre    A    C        0      0        2 
   3   chr3_32527256     ZHar    A    C        1      2        2 
   3   chr3_32527256   Sample    A    C        0      0        2 
   3   chr3_32579474     AAsi    T    A        1      2        2 
   3   chr3_32579474     AKia    T    A        0      0        2 
   3   chr3_32579474     AOna    T    A        0      0        2 
   3   chr3_32579474     ASom    T    A        1      2        2 
   3   chr3_32579474     HCab    T    A        0      0        2 
   3   chr3_32579474     HPrz    T    A        0      0        2 
   3   chr3_32579474     ZBoe    T    A        0      0        2 
   3   chr3_32579474     ZGre    T    A        0      0        2 
   3   chr3_32579474     ZHar    T    A        0      0        2 
   3   chr3_32579474   Sample    T    A        1      2        2 
   3   chr3_32607051     AAsi    G    C        1      2        2 
   3   chr3_32607051     AKia    G    C        0      0        2 
   3   chr3_32607051     AOna    G    C        0      0        2 
   3   chr3_32607051     ASom    G    C        1      2        2 
   3   chr3_32607051     HCab    G    C        0      0        2 
   3   chr3_32607051     HPrz    G    C        0      0        2 
   3   chr3_32607051     ZBoe    G    C        0      0        2 
   3   chr3_32607051     ZGre    G    C        0      0        2 
   3   chr3_32607051     ZHar    G    C        0      0        2 
   3   chr3_32607051   Sample    G    C        1      2        2 
   3   chr3_32633270     AAsi    G    T        0      0        2 
   3   chr3_32633270     AKia    G    T        0      0        2 
   3   chr3_32633270     AOna    G    T        0      0        2 
   3   chr3_32633270     ASom    G    T        0      0        2 
   3   chr3_32633270     HCab    G    T        1      2        2 
   3   chr3_32633270     HPrz    G    T        1      2        2 
   3   chr3_32633270     ZBoe    G    T        0      0        2 
   3   chr3_32633270     ZGre    G    T        0      0        2 
   3   chr3_32633270     ZHar    G    T        0      0        2 
   3   chr3_32633270   Sample    G    T        0      0        2 
   3   chr3_32656639     AAsi    G    C        0      0        2 
   3   chr3_32656639     AKia    G    C        0      0        2 
   3   chr3_32656639     AOna    G    C        0      0        2 
   3   chr3_32656639     ASom    G    C      0.5      1        2 
   3   chr3_32656639     HCab    G    C        0      0        2 
   3   chr3_32656639     HPrz    G    C        0      0        2 
   3   chr3_32656639     ZBoe    G    C        0      0        2 
   3   chr3_32656639     ZGre    G    C        0      0        2 
   3   chr3_32656639     ZHar    G    C        0      0        2 
   3   chr3_32656639   Sample    G    C        0      0        2 
   3   chr3_32675181     AAsi    G    C        1      2        2 
   3   chr3_32675181     AKia    G    C        0      0        2 
   3   chr3_32675181     AOna    G    C        0      0        2 
   3   chr3_32675181     ASom    G    C        1      2        2 
   3   chr3_32675181     HCab    G    C        0      0        2 
   3   chr3_32675181     HPrz    G    C        0      0        2 
   3   chr3_32675181     ZBoe    G    C        0      0        2 
   3   chr3_32675181     ZGre    G    C        0      0        2 
   3   chr3_32675181     ZHar    G    C        0      0        2 
   3   chr3_32675181   Sample    G    C        1      2        2 
   3   chr3_32675947     AAsi    G    T        0      0        2 
   3   chr3_32675947     AKia    G    T        0      0        2 
   3   chr3_32675947     AOna    G    T        0      0        2 
   3   chr3_32675947     ASom    G    T      0.5      1        2 
   3   chr3_32675947     HCab    G    T        0      0        2 
   3   chr3_32675947     HPrz    G    T        0      0        2 
   3   chr3_32675947     ZBoe    G    T        0      0        2 
   3   chr3_32675947     ZGre    G    T        0      0        2 
   3   chr3_32675947     ZHar    G    T        0      0        2 
   3   chr3_32675947   Sample    G    T        0      0        2 
   3   chr3_32676465     AAsi    G    C        1      2        2 
   3   chr3_32676465     AKia    G    C        0      0        2 
   3   chr3_32676465     AOna    G    C        0      0        2 
   3   chr3_32676465     ASom    G    C      0.5      1        2 
   3   chr3_32676465     HCab    G    C        0      0        2 
   3   chr3_32676465     HPrz    G    C        0      0        2 
   3   chr3_32676465     ZBoe    G    C        0      0        2 
   3   chr3_32676465     ZGre    G    C        0      0        2 
   3   chr3_32676465     ZHar    G    C        0      0        2 
   3   chr3_32676465   Sample    G    C        1      2        2 
   3   chr3_32700161     AAsi    A    T        0      0        2 
   3   chr3_32700161     AKia    A    T        0      0        2 
   3   chr3_32700161     AOna    A    T        0      0        2 
   3   chr3_32700161     ASom    A    T        0      0        2 
   3   chr3_32700161     HCab    A    T        0      0        2 
   3   chr3_32700161     HPrz    A    T        0      0        2 
   3   chr3_32700161     ZBoe    A    T        0      0        2 
   3   chr3_32700161     ZGre    A    T        0      0        2 
   3   chr3_32700161     ZHar    A    T        1      2        2 
   3   chr3_32700161   Sample    A    T        0      0        2 
   3   chr3_32711751     AAsi    G    C        0      0        2 
   3   chr3_32711751     AKia    G    C        0      0        2 
   3   chr3_32711751     AOna    G    C        0      0        2 
   3   chr3_32711751     ASom    G    C      0.5      1        2 
   3   chr3_32711751     HCab    G    C        0      0        2 
   3   chr3_32711751     HPrz    G    C        0      0        2 
   3   chr3_32711751     ZBoe    G    C        0      0        2 
   3   chr3_32711751     ZGre    G    C        0      0        2 
   3   chr3_32711751     ZHar    G    C        0      0        2 
   3   chr3_32711751   Sample    G    C        0      0        2 
   3   chr3_32714697     AAsi    A    C        1      2        2 
   3   chr3_32714697     AKia    A    C        0      0        2 
   3   chr3_32714697     AOna    A    C        0      0        2 
   3   chr3_32714697     ASom    A    C        1      2        2 
   3   chr3_32714697     HCab    A    C        0      0        2 
   3   chr3_32714697     HPrz    A    C        0      0        2 
   3   chr3_32714697     ZBoe    A    C        0      0        2 
   3   chr3_32714697     ZGre    A    C        0      0        2 
   3   chr3_32714697     ZHar    A    C        0      0        2 
   3   chr3_32714697   Sample    A    C        1      2        2 
   3   chr3_32728528     AAsi    A    C        0      0        2 
   3   chr3_32728528     AKia    A    C        0      0        2 
   3   chr3_32728528     AOna    A    C        0      0        2 
   3   chr3_32728528     ASom    A    C        0      0        2 
   3   chr3_32728528     HCab    A    C        1      2        2 
   3   chr3_32728528     HPrz    A    C        1      2        2 
   3   chr3_32728528     ZBoe    A    C        0      0        2 
   3   chr3_32728528     ZGre    A    C        0      0        2 
   3   chr3_32728528     ZHar    A    C        0      0        2 
   3   chr3_32728528   Sample    A    C        0      0        2 
   3   chr3_32773042     AAsi    T    G        0      0        2 
   3   chr3_32773042     AKia    T    G        0      0        2 
   3   chr3_32773042     AOna    T    G        0      0        2 
   3   chr3_32773042     ASom    T    G        0      0        2 
   3   chr3_32773042     HCab    T    G        0      0        2 
   3   chr3_32773042     HPrz    T    G        0      0        2 
   3   chr3_32773042     ZBoe    T    G        0      0        2 
   3   chr3_32773042     ZGre    T    G        0      0        2 
   3   chr3_32773042     ZHar    T    G      0.5      1        2 
   3   chr3_32773042   Sample    T    G        0      0        2 
   3   chr3_32788553     AAsi    C    A        0      0        2 
   3   chr3_32788553     AKia    C    A        0      0        2 
   3   chr3_32788553     AOna    C    A        0      0        2 
   3   chr3_32788553     ASom    C    A        0      0        2 
   3   chr3_32788553     HCab    C    A        0      0        2 
   3   chr3_32788553     HPrz    C    A        0      0        2 
   3   chr3_32788553     ZBoe    C    A      0.5      1        2 
   3   chr3_32788553     ZGre    C    A        1      2        2 
   3   chr3_32788553     ZHar    C    A        0      0        2 
   3   chr3_32788553   Sample    C    A        0      0        2 
   3   chr3_32792708     AAsi    G    C        0      0        2 
   3   chr3_32792708     AKia    G    C        0      0        2 
   3   chr3_32792708     AOna    G    C        0      0        2 
   3   chr3_32792708     ASom    G    C        0      0        2 
   3   chr3_32792708     HCab    G    C        1      2        2 
   3   chr3_32792708     HPrz    G    C        1      2        2 
   3   chr3_32792708     ZBoe    G    C        0      0        2 
   3   chr3_32792708     ZGre    G    C        0      0        2 
   3   chr3_32792708     ZHar    G    C        0      0        2 
   3   chr3_32792708   Sample    G    C        0      0        2 
   3   chr3_32812001     AAsi    G    C        0      0        2 
   3   chr3_32812001     AKia    G    C        0      0        2 
   3   chr3_32812001     AOna    G    C        0      0        2 
   3   chr3_32812001     ASom    G    C        0      0        2 
   3   chr3_32812001     HCab    G    C        0      0        2 
   3   chr3_32812001     HPrz    G    C        0      0        2 
   3   chr3_32812001     ZBoe    G    C        0      0        2 
   3   chr3_32812001     ZGre    G    C        1      2        2 
   3   chr3_32812001     ZHar    G    C        0      0        2 
   3   chr3_32812001   Sample    G    C        0      0        2 
   3   chr3_32837234     AAsi    G    T        1      2        2 
   3   chr3_32837234     AKia    G    T        1      2        2 
   3   chr3_32837234     AOna    G    T        1      2        2 
   3   chr3_32837234     ASom    G    T        1      2        2 
   3   chr3_32837234     HCab    G    T        0      0        2 
   3   chr3_32837234     HPrz    G    T        0      0        2 
   3   chr3_32837234     ZBoe    G    T        0      0        2 
   3   chr3_32837234     ZGre    G    T        0      0        2 
   3   chr3_32837234     ZHar    G    T        0      0        2 
   3   chr3_32837234   Sample    G    T        1      2        2 
   3   chr3_32869613     AAsi    A    T        0      0        2 
   3   chr3_32869613     AKia    A    T        1      2        2 
   3   chr3_32869613     AOna    A    T        1      2        2 
   3   chr3_32869613     ASom    A    T        0      0        2 
   3   chr3_32869613     HCab    A    T        0      0        2 
   3   chr3_32869613     HPrz    A    T        0      0        2 
   3   chr3_32869613     ZBoe    A    T        0      0        2 
   3   chr3_32869613     ZGre    A    T        0      0        2 
   3   chr3_32869613     ZHar    A    T        0      0        2 
   3   chr3_32869613   Sample    A    T        0      0        2 
   3   chr3_32905399     AAsi    T    G        0      0        2 
   3   chr3_32905399     AKia    T    G        0      0        2 
   3   chr3_32905399     AOna    T    G        1      2        2 
   3   chr3_32905399     ASom    T    G        0      0        2 
   3   chr3_32905399     HCab    T    G        0      0        2 
   3   chr3_32905399     HPrz    T    G        0      0        2 
   3   chr3_32905399     ZBoe    T    G        0      0        2 
   3   chr3_32905399     ZGre    T    G        0      0        2 
   3   chr3_32905399     ZHar    T    G        0      0        2 
   3   chr3_32905399   Sample    T    G        0      0        2 
   3   chr3_32944570     AAsi    C    A        0      0        2 
   3   chr3_32944570     AKia    C    A        0      0        2 
   3   chr3_32944570     AOna    C    A        0      0        2 
   3   chr3_32944570     ASom    C    A        0      0        2 
   3   chr3_32944570     HCab    C    A        0      0        2 
   3   chr3_32944570     HPrz    C    A        0      0        2 
   3   chr3_32944570     ZBoe    C    A      0.5      1        2 
   3   chr3_32944570     ZGre    C    A        0      0        2 
   3   chr3_32944570     ZHar    C    A        0      0        2 
   3   chr3_32944570   Sample    C    A        0      0        2 
   3   chr3_32945837     AAsi    G    C        0      0        2 
   3   chr3_32945837     AKia    G    C        0      0        2 
   3   chr3_32945837     AOna    G    C        0      0        2 
   3   chr3_32945837     ASom    G    C        0      0        2 
   3   chr3_32945837     HCab    G    C        0      0        2 
   3   chr3_32945837     HPrz    G    C      0.5      1        2 
   3   chr3_32945837     ZBoe    G    C        0      0        2 
   3   chr3_32945837     ZGre    G    C        0      0        2 
   3   chr3_32945837     ZHar    G    C        0      0        2 
   3   chr3_32945837   Sample    G    C        0      0        2 
   3   chr3_32954783     AAsi    C    A        0      0        2 
   3   chr3_32954783     AKia    C    A        0      0        2 
   3   chr3_32954783     AOna    C    A        0      0        2 
   3   chr3_32954783     ASom    C    A        0      0        2 
   3   chr3_32954783     HCab    C    A        0      0        2 
   3   chr3_32954783     HPrz    C    A        0      0        2 
   3   chr3_32954783     ZBoe    C    A      0.5      1        2 
   3   chr3_32954783     ZGre    C    A        0      0        2 
   3   chr3_32954783     ZHar    C    A        0      0        2 
   3   chr3_32954783   Sample    C    A        0      0        2 
   3   chr3_32960290     AAsi    G    T        0      0        2 
   3   chr3_32960290     AKia    G    T        0      0        2 
   3   chr3_32960290     AOna    G    T        0      0        2 
   3   chr3_32960290     ASom    G    T        0      0        2 
   3   chr3_32960290     HCab    G    T        1      2        2 
   3   chr3_32960290     HPrz    G    T        1      2        2 
   3   chr3_32960290     ZBoe    G    T        0      0        2 
   3   chr3_32960290     ZGre    G    T        0      0        2 
   3   chr3_32960290     ZHar    G    T        0      0        2 
   3   chr3_32960290   Sample    G    T        0      0        2 
   3   chr3_33007657     AAsi    A    T        0      0        2 
   3   chr3_33007657     AKia    A    T        0      0        2 
   3   chr3_33007657     AOna    A    T        0      0        2 
   3   chr3_33007657     ASom    A    T        0      0        2 
   3   chr3_33007657     HCab    A    T        0      0        2 
   3   chr3_33007657     HPrz    A    T        0      0        2 
   3   chr3_33007657     ZBoe    A    T        1      2        2 
   3   chr3_33007657     ZGre    A    T        1      2        2 
   3   chr3_33007657     ZHar    A    T        0      0        2 
   3   chr3_33007657   Sample    A    T        0      0        2 
   3   chr3_33023687     AAsi    A    C        0      0        2 
   3   chr3_33023687     AKia    A    C        0      0        2 
   3   chr3_33023687     AOna    A    C        0      0        2 
   3   chr3_33023687     ASom    A    C        0      0        2 
   3   chr3_33023687     HCab    A    C        1      2        2 
   3   chr3_33023687     HPrz    A    C        1      2        2 
   3   chr3_33023687     ZBoe    A    C        0      0        2 
   3   chr3_33023687     ZGre    A    C        0      0        2 
   3   chr3_33023687     ZHar    A    C        0      0        2 
   3   chr3_33023687   Sample    A    C        0      0        2 
   3   chr3_33046249     AAsi    T    G        0      0        2 
   3   chr3_33046249     AKia    T    G        0      0        2 
   3   chr3_33046249     AOna    T    G        0      0        2 
   3   chr3_33046249     ASom    T    G        0      0        2 
   3   chr3_33046249     HCab    T    G        0      0        2 
   3   chr3_33046249     HPrz    T    G        0      0        2 
   3   chr3_33046249     ZBoe    T    G        1      2        2 
   3   chr3_33046249     ZGre    T    G        1      2        2 
   3   chr3_33046249     ZHar    T    G        0      0        2 
   3   chr3_33046249   Sample    T    G        0      0        2 
   3   chr3_33056570     AAsi    A    T        0      0        2 
   3   chr3_33056570     AKia    A    T        0      0        2 
   3   chr3_33056570     AOna    A    T        0      0        2 
   3   chr3_33056570     ASom    A    T        0      0        2 
   3   chr3_33056570     HCab    A    T      0.5      1        2 
   3   chr3_33056570     HPrz    A    T      0.5      1        2 
   3   chr3_33056570     ZBoe    A    T        0      0        2 
   3   chr3_33056570     ZGre    A    T        0      0        2 
   3   chr3_33056570     ZHar    A    T        0      0        2 
   3   chr3_33056570   Sample    A    T        0      0        2 
   3   chr3_33082784     AAsi    G    C        1      2        2 
   3   chr3_33082784     AKia    G    C        0      0        2 
   3   chr3_33082784     AOna    G    C        0      0        2 
   3   chr3_33082784     ASom    G    C        1      2        2 
   3   chr3_33082784     HCab    G    C        1      2        2 
   3   chr3_33082784     HPrz    G    C        1      2        2 
   3   chr3_33082784     ZBoe    G    C        0      0        2 
   3   chr3_33082784     ZGre    G    C        0      0        2 
   3   chr3_33082784     ZHar    G    C        0      0        2 
   3   chr3_33082784   Sample    G    C        1      2        2 
   3   chr3_33100526     AAsi    C    G        0      0        2 
   3   chr3_33100526     AKia    C    G        0      0        2 
   3   chr3_33100526     AOna    C    G        0      0        2 
   3   chr3_33100526     ASom    C    G        0      0        2 
   3   chr3_33100526     HCab    C    G        0      0        2 
   3   chr3_33100526     HPrz    C    G        0      0        2 
   3   chr3_33100526     ZBoe    C    G        1      2        2 
   3   chr3_33100526     ZGre    C    G        1      2        2 
   3   chr3_33100526     ZHar    C    G        1      2        2 
   3   chr3_33100526   Sample    C    G        0      0        2 
   3   chr3_33129370     AAsi    A    C        0      0        2 
   3   chr3_33129370     AKia    A    C        0      0        2 
   3   chr3_33129370     AOna    A    C        0      0        2 
   3   chr3_33129370     ASom    A    C        0      0        2 
   3   chr3_33129370     HCab    A    C        0      0        2 
   3   chr3_33129370     HPrz    A    C        0      0        2 
   3   chr3_33129370     ZBoe    A    C        0      0        2 
   3   chr3_33129370     ZGre    A    C        0      0        2 
   3   chr3_33129370     ZHar    A    C        1      2        2 
   3   chr3_33129370   Sample    A    C        0      0        2 
   3   chr3_33143211     AAsi    A    C        0      0        2 
   3   chr3_33143211     AKia    A    C        0      0        2 
   3   chr3_33143211     AOna    A    C        0      0        2 
   3   chr3_33143211     ASom    A    C        0      0        2 
   3   chr3_33143211     HCab    A    C        1      2        2 
   3   chr3_33143211     HPrz    A    C        1      2        2 
   3   chr3_33143211     ZBoe    A    C        0      0        2 
   3   chr3_33143211     ZGre    A    C        0      0        2 
   3   chr3_33143211     ZHar    A    C        0      0        2 
   3   chr3_33143211   Sample    A    C        0      0        2 
   3   chr3_33146772     AAsi    A    T        0      0        2 
   3   chr3_33146772     AKia    A    T        0      0        2 
   3   chr3_33146772     AOna    A    T        0      0        2 
   3   chr3_33146772     ASom    A    T        0      0        2 
   3   chr3_33146772     HCab    A    T        1      2        2 
   3   chr3_33146772     HPrz    A    T        1      2        2 
   3   chr3_33146772     ZBoe    A    T        0      0        2 
   3   chr3_33146772     ZGre    A    T        0      0        2 
   3   chr3_33146772     ZHar    A    T        0      0        2 
   3   chr3_33146772   Sample    A    T        0      0        2 
   3   chr3_33175530     AAsi    C    G        0      0        2 
   3   chr3_33175530     AKia    C    G        1      2        2 
   3   chr3_33175530     AOna    C    G        0      0        2 
   3   chr3_33175530     ASom    C    G        0      0        2 
   3   chr3_33175530     HCab    C    G        0      0        2 
   3   chr3_33175530     HPrz    C    G        0      0        2 
   3   chr3_33175530     ZBoe    C    G        0      0        2 
   3   chr3_33175530     ZGre    C    G        0      0        2 
   3   chr3_33175530     ZHar    C    G        0      0        2 
   3   chr3_33175530   Sample    C    G        0      0        2 
   3   chr3_33207813     AAsi    C    A        0      0        2 
   3   chr3_33207813     AKia    C    A        0      0        2 
   3   chr3_33207813     AOna    C    A        0      0        2 
   3   chr3_33207813     ASom    C    A        0      0        2 
   3   chr3_33207813     HCab    C    A        0      0        2 
   3   chr3_33207813     HPrz    C    A        0      0        2 
   3   chr3_33207813     ZBoe    C    A        0      0        2 
   3   chr3_33207813     ZGre    C    A        0      0        2 
   3   chr3_33207813     ZHar    C    A        1      2        2 
   3   chr3_33207813   Sample    C    A        0      0        2 
   3   chr3_33227949     AAsi    T    G        0      0        2 
   3   chr3_33227949     AKia    T    G        0      0        2 
   3   chr3_33227949     AOna    T    G        0      0        2 
   3   chr3_33227949     ASom    T    G        0      0        2 
   3   chr3_33227949     HCab    T    G        0      0        2 
   3   chr3_33227949     HPrz    T    G        0      0        2 
   3   chr3_33227949     ZBoe    T    G      0.5      1        2 
   3   chr3_33227949     ZGre    T    G        0      0        2 
   3   chr3_33227949     ZHar    T    G        0      0        2 
   3   chr3_33227949   Sample    T    G        0      0        2 
   3   chr3_33247691     AAsi    C    A        0      0        2 
   3   chr3_33247691     AKia    C    A        0      0        2 
   3   chr3_33247691     AOna    C    A        0      0        2 
   3   chr3_33247691     ASom    C    A        0      0        2 
   3   chr3_33247691     HCab    C    A        0      0        2 
   3   chr3_33247691     HPrz    C    A        0      0        2 
   3   chr3_33247691     ZBoe    C    A      0.5      1        2 
   3   chr3_33247691     ZGre    C    A        0      0        2 
   3   chr3_33247691     ZHar    C    A        0      0        2 
   3   chr3_33247691   Sample    C    A        0      0        2 
   3   chr3_33249411     AAsi    C    A        0      0        2 
   3   chr3_33249411     AKia    C    A        0      0        2 
   3   chr3_33249411     AOna    C    A        0      0        2 
   3   chr3_33249411     ASom    C    A        0      0        2 
   3   chr3_33249411     HCab    C    A        0      0        2 
   3   chr3_33249411     HPrz    C    A        0      0        2 
   3   chr3_33249411     ZBoe    C    A        1      2        2 
   3   chr3_33249411     ZGre    C    A        0      0        2 
   3   chr3_33249411     ZHar    C    A        1      2        2 
   3   chr3_33249411   Sample    C    A        0      0        2 
   3   chr3_33254965     AAsi    G    T        0      0        2 
   3   chr3_33254965     AKia    G    T        0      0        2 
   3   chr3_33254965     AOna    G    T        0      0        2 
   3   chr3_33254965     ASom    G    T        0      0        2 
   3   chr3_33254965     HCab    G    T        1      2        2 
   3   chr3_33254965     HPrz    G    T        1      2        2 
   3   chr3_33254965     ZBoe    G    T        0      0        2 
   3   chr3_33254965     ZGre    G    T        0      0        2 
   3   chr3_33254965     ZHar    G    T        0      0        2 
   3   chr3_33254965   Sample    G    T        0      0        2 
   3   chr3_33261956     AAsi    A    C        0      0        2 
   3   chr3_33261956     AKia    A    C        0      0        2 
   3   chr3_33261956     AOna    A    C        0      0        2 
   3   chr3_33261956     ASom    A    C        0      0        2 
   3   chr3_33261956     HCab    A    C        0      0        2 
   3   chr3_33261956     HPrz    A    C        0      0        2 
   3   chr3_33261956     ZBoe    A    C        0      0        2 
   3   chr3_33261956     ZGre    A    C        0      0        2 
   3   chr3_33261956     ZHar    A    C        1      2        2 
   3   chr3_33261956   Sample    A    C        0      0        2 
   3   chr3_33262461     AAsi    T    A        0      0        2 
   3   chr3_33262461     AKia    T    A        0      0        2 
   3   chr3_33262461     AOna    T    A        0      0        2 
   3   chr3_33262461     ASom    T    A        1      2        2 
   3   chr3_33262461     HCab    T    A        0      0        2 
   3   chr3_33262461     HPrz    T    A        0      0        2 
   3   chr3_33262461     ZBoe    T    A        0      0        2 
   3   chr3_33262461     ZGre    T    A        0      0        2 
   3   chr3_33262461     ZHar    T    A        0      0        2 
   3   chr3_33262461   Sample    T    A        0      0        2 
   3   chr3_33271312     AAsi    C    A        0      0        2 
   3   chr3_33271312     AKia    C    A        0      0        2 
   3   chr3_33271312     AOna    C    A      0.5      1        2 
   3   chr3_33271312     ASom    C    A        0      0        2 
   3   chr3_33271312     HCab    C    A        0      0        2 
   3   chr3_33271312     HPrz    C    A        0      0        2 
   3   chr3_33271312     ZBoe    C    A        0      0        2 
   3   chr3_33271312     ZGre    C    A        0      0        2 
   3   chr3_33271312     ZHar    C    A        0      0        2 
   3   chr3_33271312   Sample    C    A        0      0        2 
   3   chr3_33276583     AAsi    A    C        0      0        2 
   3   chr3_33276583     AKia    A    C        0      0        2 
   3   chr3_33276583     AOna    A    C      0.5      1        2 
   3   chr3_33276583     ASom    A    C        0      0        2 
   3   chr3_33276583     HCab    A    C        0      0        2 
   3   chr3_33276583     HPrz    A    C        0      0        2 
   3   chr3_33276583     ZBoe    A    C        0      0        2 
   3   chr3_33276583     ZGre    A    C        0      0        2 
   3   chr3_33276583     ZHar    A    C        0      0        2 
   3   chr3_33276583   Sample    A    C        0      0        2 
   3   chr3_33280368     AAsi    C    A        0      0        2 
   3   chr3_33280368     AKia    C    A        0      0        2 
   3   chr3_33280368     AOna    C    A        0      0        2 
   3   chr3_33280368     ASom    C    A        0      0        2 
   3   chr3_33280368     HCab    C    A        1      2        2 
   3   chr3_33280368     HPrz    C    A        1      2        2 
   3   chr3_33280368     ZBoe    C    A        0      0        2 
   3   chr3_33280368     ZGre    C    A        0      0        2 
   3   chr3_33280368     ZHar    C    A        0      0        2 
   3   chr3_33280368   Sample    C    A        0      0        2 
   3   chr3_33291209     AAsi    A    T        0      0        2 
   3   chr3_33291209     AKia    A    T        0      0        2 
   3   chr3_33291209     AOna    A    T        0      0        2 
   3   chr3_33291209     ASom    A    T        0      0        2 
   3   chr3_33291209     HCab    A    T      0.5      1        2 
   3   chr3_33291209     HPrz    A    T        0      0        2 
   3   chr3_33291209     ZBoe    A    T        0      0        2 
   3   chr3_33291209     ZGre    A    T        0      0        2 
   3   chr3_33291209     ZHar    A    T        0      0        2 
   3   chr3_33291209   Sample    A    T        0      0        2 
   3   chr3_33299747     AAsi    C    G        0      0        2 
   3   chr3_33299747     AKia    C    G        0      0        2 
   3   chr3_33299747     AOna    C    G      0.5      1        2 
   3   chr3_33299747     ASom    C    G        0      0        2 
   3   chr3_33299747     HCab    C    G        0      0        2 
   3   chr3_33299747     HPrz    C    G        0      0        2 
   3   chr3_33299747     ZBoe    C    G        0      0        2 
   3   chr3_33299747     ZGre    C    G        0      0        2 
   3   chr3_33299747     ZHar    C    G        0      0        2 
   3   chr3_33299747   Sample    C    G        0      0        2 
   3   chr3_33334217     AAsi    G    T        0      0        2 
   3   chr3_33334217     AKia    G    T        0      0        2 
   3   chr3_33334217     AOna    G    T        0      0        2 
   3   chr3_33334217     ASom    G    T        0      0        2 
   3   chr3_33334217     HCab    G    T        1      2        2 
   3   chr3_33334217     HPrz    G    T        1      2        2 
   3   chr3_33334217     ZBoe    G    T        0      0        2 
   3   chr3_33334217     ZGre    G    T        0      0        2 
   3   chr3_33334217     ZHar    G    T        0      0        2 
   3   chr3_33334217   Sample    G    T        0      0        2 
   3   chr3_33335355     AAsi    G    C        0      0        2 
   3   chr3_33335355     AKia    G    C        0      0        2 
   3   chr3_33335355     AOna    G    C        0      0        2 
   3   chr3_33335355     ASom    G    C        0      0        2 
   3   chr3_33335355     HCab    G    C        0      0        2 
   3   chr3_33335355     HPrz    G    C        0      0        2 
   3   chr3_33335355     ZBoe    G    C        0      0        2 
   3   chr3_33335355     ZGre    G    C      0.5      1        2 
   3   chr3_33335355     ZHar    G    C        0      0        2 
   3   chr3_33335355   Sample    G    C        0      0        2 
   3   chr3_33341239     AAsi    T    A        0      0        2 
   3   chr3_33341239     AKia    T    A        0      0        2 
   3   chr3_33341239     AOna    T    A        0      0        2 
   3   chr3_33341239     ASom    T    A        0      0        2 
   3   chr3_33341239     HCab    T    A        1      2        2 
   3   chr3_33341239     HPrz    T    A        1      2        2 
   3   chr3_33341239     ZBoe    T    A        0      0        2 
   3   chr3_33341239     ZGre    T    A        0      0        2 
   3   chr3_33341239     ZHar    T    A        0      0        2 
   3   chr3_33341239   Sample    T    A        0      0        2 
   3   chr3_33351847     AAsi    G    C        0      0        2 
   3   chr3_33351847     AKia    G    C      0.5      1        2 
   3   chr3_33351847     AOna    G    C        0      0        2 
   3   chr3_33351847     ASom    G    C        0      0        2 
   3   chr3_33351847     HCab    G    C        0      0        2 
   3   chr3_33351847     HPrz    G    C        0      0        2 
   3   chr3_33351847     ZBoe    G    C        0      0        2 
   3   chr3_33351847     ZGre    G    C        0      0        2 
   3   chr3_33351847     ZHar    G    C        0      0        2 
   3   chr3_33351847   Sample    G    C        0      0        2 
   3   chr3_33380676     AAsi    G    T        0      0        2 
   3   chr3_33380676     AKia    G    T        0      0        2 
   3   chr3_33380676     AOna    G    T        0      0        2 
   3   chr3_33380676     ASom    G    T        0      0        2 
   3   chr3_33380676     HCab    G    T        1      2        2 
   3   chr3_33380676     HPrz    G    T        1      2        2 
   3   chr3_33380676     ZBoe    G    T        0      0        2 
   3   chr3_33380676     ZGre    G    T        0      0        2 
   3   chr3_33380676     ZHar    G    T        0      0        2 
   3   chr3_33380676   Sample    G    T        0      0        2 
   3   chr3_33397890     AAsi    G    C        0      0        2 
   3   chr3_33397890     AKia    G    C        0      0        2 
   3   chr3_33397890     AOna    G    C        0      0        2 
   3   chr3_33397890     ASom    G    C        0      0        2 
   3   chr3_33397890     HCab    G    C        0      0        2 
   3   chr3_33397890     HPrz    G    C      0.5      1        2 
   3   chr3_33397890     ZBoe    G    C        0      0        2 
   3   chr3_33397890     ZGre    G    C        0      0        2 
   3   chr3_33397890     ZHar    G    C        0      0        2 
   3   chr3_33397890   Sample    G    C        0      0        2 
   3   chr3_33407538     AAsi    G    C        0      0        2 
   3   chr3_33407538     AKia    G    C        0      0        2 
   3   chr3_33407538     AOna    G    C        0      0        2 
   3   chr3_33407538     ASom    G    C        0      0        2 
   3   chr3_33407538     HCab    G    C        0      0        2 
   3   chr3_33407538     HPrz    G    C        0      0        2 
   3   chr3_33407538     ZBoe    G    C      0.5      1        2 
   3   chr3_33407538     ZGre    G    C        0      0        2 
   3   chr3_33407538     ZHar    G    C        0      0        2 
   3   chr3_33407538   Sample    G    C        0      0        2 
   3   chr3_33420960     AAsi    T    G        0      0        2 
   3   chr3_33420960     AKia    T    G        0      0        2 
   3   chr3_33420960     AOna    T    G        1      2        2 
   3   chr3_33420960     ASom    T    G        0      0        2 
   3   chr3_33420960     HCab    T    G        0      0        2 
   3   chr3_33420960     HPrz    T    G        0      0        2 
   3   chr3_33420960     ZBoe    T    G        0      0        2 
   3   chr3_33420960     ZGre    T    G        0      0        2 
   3   chr3_33420960     ZHar    T    G        0      0        2 
   3   chr3_33420960   Sample    T    G        0      0        2 
   3   chr3_33445645     AAsi    C    G        0      0        2 
   3   chr3_33445645     AKia    C    G        0      0        2 
   3   chr3_33445645     AOna    C    G        0      0        2 
   3   chr3_33445645     ASom    C    G        0      0        2 
   3   chr3_33445645     HCab    C    G        1      2        2 
   3   chr3_33445645     HPrz    C    G        1      2        2 
   3   chr3_33445645     ZBoe    C    G        0      0        2 
   3   chr3_33445645     ZGre    C    G        0      0        2 
   3   chr3_33445645     ZHar    C    G        0      0        2 
   3   chr3_33445645   Sample    C    G        0      0        2 
   3   chr3_33468900     AAsi    T    G        0      0        2 
   3   chr3_33468900     AKia    T    G        0      0        2 
   3   chr3_33468900     AOna    T    G        0      0        2 
   3   chr3_33468900     ASom    T    G        0      0        2 
   3   chr3_33468900     HCab    T    G        0      0        2 
   3   chr3_33468900     HPrz    T    G        0      0        2 
   3   chr3_33468900     ZBoe    T    G        0      0        2 
   3   chr3_33468900     ZGre    T    G        0      0        2 
   3   chr3_33468900     ZHar    T    G      0.5      1        2 
   3   chr3_33468900   Sample    T    G        0      0        2 
   3   chr3_33500237     AAsi    C    A        0      0        2 
   3   chr3_33500237     AKia    C    A        1      2        2 
   3   chr3_33500237     AOna    C    A        1      2        2 
   3   chr3_33500237     ASom    C    A        0      0        2 
   3   chr3_33500237     HCab    C    A        0      0        2 
   3   chr3_33500237     HPrz    C    A        0      0        2 
   3   chr3_33500237     ZBoe    C    A        0      0        2 
   3   chr3_33500237     ZGre    C    A        0      0        2 
   3   chr3_33500237     ZHar    C    A        0      0        2 
   3   chr3_33500237   Sample    C    A        0      0        2 
   3   chr3_33507313     AAsi    C    A        0      0        2 
   3   chr3_33507313     AKia    C    A        0      0        2 
   3   chr3_33507313     AOna    C    A      0.5      1        2 
   3   chr3_33507313     ASom    C    A        0      0        2 
   3   chr3_33507313     HCab    C    A        0      0        2 
   3   chr3_33507313     HPrz    C    A        0      0        2 
   3   chr3_33507313     ZBoe    C    A        0      0        2 
   3   chr3_33507313     ZGre    C    A        0      0        2 
   3   chr3_33507313     ZHar    C    A        0      0        2 
   3   chr3_33507313   Sample    C    A        0      0        2 
   3   chr3_33533308     AAsi    T    G        0      0        2 
   3   chr3_33533308     AKia    T    G        0      0        2 
   3   chr3_33533308     AOna    T    G        0      0        2 
   3   chr3_33533308     ASom    T    G        0      0        2 
   3   chr3_33533308     HCab    T    G        0      0        2 
   3   chr3_33533308     HPrz    T    G      0.5      1        2 
   3   chr3_33533308     ZBoe    T    G        0      0        2 
   3   chr3_33533308     ZGre    T    G        0      0        2 
   3   chr3_33533308     ZHar    T    G        0      0        2 
   3   chr3_33533308   Sample    T    G        0      0        2 
   3   chr3_33541773     AAsi    C    G        0      0        2 
   3   chr3_33541773     AKia    C    G        0      0        2 
   3   chr3_33541773     AOna    C    G        0      0        2 
   3   chr3_33541773     ASom    C    G        0      0        2 
   3   chr3_33541773     HCab    C    G        1      2        2 
   3   chr3_33541773     HPrz    C    G        1      2        2 
   3   chr3_33541773     ZBoe    C    G        0      0        2 
   3   chr3_33541773     ZGre    C    G        0      0        2 
   3   chr3_33541773     ZHar    C    G        0      0        2 
   3   chr3_33541773   Sample    C    G        0      0        2 
   3   chr3_33556507     AAsi    G    C        0      0        2 
   3   chr3_33556507     AKia    G    C        0      0        2 
   3   chr3_33556507     AOna    G    C        0      0        2 
   3   chr3_33556507     ASom    G    C        0      0        2 
   3   chr3_33556507     HCab    G    C        1      2        2 
   3   chr3_33556507     HPrz    G    C        1      2        2 
   3   chr3_33556507     ZBoe    G    C        0      0        2 
   3   chr3_33556507     ZGre    G    C        0      0        2 
   3   chr3_33556507     ZHar    G    C        0      0        2 
   3   chr3_33556507   Sample    G    C        0      0        2 
   3   chr3_33560397     AAsi    A    C        0      0        2 
   3   chr3_33560397     AKia    A    C        0      0        2 
   3   chr3_33560397     AOna    A    C        0      0        2 
   3   chr3_33560397     ASom    A    C        0      0        2 
   3   chr3_33560397     HCab    A    C        1      2        2 
   3   chr3_33560397     HPrz    A    C        1      2        2 
   3   chr3_33560397     ZBoe    A    C        0      0        2 
   3   chr3_33560397     ZGre    A    C        0      0        2 
   3   chr3_33560397     ZHar    A    C        0      0        2 
   3   chr3_33560397   Sample    A    C        0      0        2 
   3   chr3_33560473     AAsi    C    A        0      0        2 
   3   chr3_33560473     AKia    C    A        0      0        2 
   3   chr3_33560473     AOna    C    A        0      0        2 
   3   chr3_33560473     ASom    C    A        0      0        2 
   3   chr3_33560473     HCab    C    A        1      2        2 
   3   chr3_33560473     HPrz    C    A        1      2        2 
   3   chr3_33560473     ZBoe    C    A        0      0        2 
   3   chr3_33560473     ZGre    C    A        0      0        2 
   3   chr3_33560473     ZHar    C    A        0      0        2 
   3   chr3_33560473   Sample    C    A        0      0        2 
   3   chr3_33562010     AAsi    G    C        0      0        2 
   3   chr3_33562010     AKia    G    C        0      0        2 
   3   chr3_33562010     AOna    G    C        0      0        2 
   3   chr3_33562010     ASom    G    C        0      0        2 
   3   chr3_33562010     HCab    G    C        0      0        2 
   3   chr3_33562010     HPrz    G    C        0      0        2 
   3   chr3_33562010     ZBoe    G    C        0      0        2 
   3   chr3_33562010     ZGre    G    C        1      2        2 
   3   chr3_33562010     ZHar    G    C        0      0        2 
   3   chr3_33562010   Sample    G    C        0      0        2 
   3   chr3_33575761     AAsi    C    G        0      0        2 
   3   chr3_33575761     AKia    C    G        0      0        2 
   3   chr3_33575761     AOna    C    G      0.5      1        2 
   3   chr3_33575761     ASom    C    G        0      0        2 
   3   chr3_33575761     HCab    C    G        0      0        2 
   3   chr3_33575761     HPrz    C    G        0      0        2 
   3   chr3_33575761     ZBoe    C    G        0      0        2 
   3   chr3_33575761     ZGre    C    G        0      0        2 
   3   chr3_33575761     ZHar    C    G        0      0        2 
   3   chr3_33575761   Sample    C    G        0      0        2 
   3   chr3_33592232     AAsi    G    C        0      0        2 
   3   chr3_33592232     AKia    G    C        0      0        2 
   3   chr3_33592232     AOna    G    C        0      0        2 
   3   chr3_33592232     ASom    G    C        0      0        2 
   3   chr3_33592232     HCab    G    C        1      2        2 
   3   chr3_33592232     HPrz    G    C        1      2        2 
   3   chr3_33592232     ZBoe    G    C        0      0        2 
   3   chr3_33592232     ZGre    G    C        0      0        2 
   3   chr3_33592232     ZHar    G    C        0      0        2 
   3   chr3_33592232   Sample    G    C        0      0        2 
   3   chr3_33598057     AAsi    A    T        0      0        2 
   3   chr3_33598057     AKia    A    T        0      0        2 
   3   chr3_33598057     AOna    A    T        0      0        2 
   3   chr3_33598057     ASom    A    T        0      0        2 
   3   chr3_33598057     HCab    A    T        0      0        2 
   3   chr3_33598057     HPrz    A    T      0.5      1        2 
   3   chr3_33598057     ZBoe    A    T        0      0        2 
   3   chr3_33598057     ZGre    A    T        0      0        2 
   3   chr3_33598057     ZHar    A    T        0      0        2 
   3   chr3_33598057   Sample    A    T        0      0        2 
   3   chr3_33617177     AAsi    C    A        0      0        2 
   3   chr3_33617177     AKia    C    A        0      0        2 
   3   chr3_33617177     AOna    C    A      0.5      1        2 
   3   chr3_33617177     ASom    C    A        0      0        2 
   3   chr3_33617177     HCab    C    A        0      0        2 
   3   chr3_33617177     HPrz    C    A        0      0        2 
   3   chr3_33617177     ZBoe    C    A        0      0        2 
   3   chr3_33617177     ZGre    C    A        0      0        2 
   3   chr3_33617177     ZHar    C    A        0      0        2 
   3   chr3_33617177   Sample    C    A        0      0        2 
   3   chr3_33657759     AAsi    G    T        0      0        2 
   3   chr3_33657759     AKia    G    T        0      0        2 
   3   chr3_33657759     AOna    G    T        0      0        2 
   3   chr3_33657759     ASom    G    T        0      0        2 
   3   chr3_33657759     HCab    G    T        1      2        2 
   3   chr3_33657759     HPrz    G    T        1      2        2 
   3   chr3_33657759     ZBoe    G    T        0      0        2 
   3   chr3_33657759     ZGre    G    T        0      0        2 
   3   chr3_33657759     ZHar    G    T        0      0        2 
   3   chr3_33657759   Sample    G    T        0      0        2 
   3   chr3_33660671     AAsi    G    C        0      0        2 
   3   chr3_33660671     AKia    G    C        0      0        2 
   3   chr3_33660671     AOna    G    C        0      0        2 
   3   chr3_33660671     ASom    G    C        0      0        2 
   3   chr3_33660671     HCab    G    C        1      2        2 
   3   chr3_33660671     HPrz    G    C        1      2        2 
   3   chr3_33660671     ZBoe    G    C        0      0        2 
   3   chr3_33660671     ZGre    G    C        0      0        2 
   3   chr3_33660671     ZHar    G    C        0      0        2 
   3   chr3_33660671   Sample    G    C        0      0        2 
   3   chr3_33706084     AAsi    G    C        0      0        2 
   3   chr3_33706084     AKia    G    C        0      0        2 
   3   chr3_33706084     AOna    G    C        0      0        2 
   3   chr3_33706084     ASom    G    C        0      0        2 
   3   chr3_33706084     HCab    G    C        1      2        2 
   3   chr3_33706084     HPrz    G    C        1      2        2 
   3   chr3_33706084     ZBoe    G    C        0      0        2 
   3   chr3_33706084     ZGre    G    C        0      0        2 
   3   chr3_33706084     ZHar    G    C        0      0        2 
   3   chr3_33706084   Sample    G    C        0      0        2 
   3   chr3_33719650     AAsi    G    C        0      0        2 
   3   chr3_33719650     AKia    G    C        0      0        2 
   3   chr3_33719650     AOna    G    C        0      0        2 
   3   chr3_33719650     ASom    G    C        0      0        2 
   3   chr3_33719650     HCab    G    C        0      0        2 
   3   chr3_33719650     HPrz    G    C        0      0        2 
   3   chr3_33719650     ZBoe    G    C        0      0        2 
   3   chr3_33719650     ZGre    G    C      0.5      1        2 
   3   chr3_33719650     ZHar    G    C        0      0        2 
   3   chr3_33719650   Sample    G    C        0      0        2 
   3   chr3_33724654     AAsi    T    G        0      0        2 
   3   chr3_33724654     AKia    T    G        0      0        2 
   3   chr3_33724654     AOna    T    G        0      0        2 
   3   chr3_33724654     ASom    T    G        0      0        2 
   3   chr3_33724654     HCab    T    G        0      0        2 
   3   chr3_33724654     HPrz    T    G        0      0        2 
   3   chr3_33724654     ZBoe    T    G      0.5      1        2 
   3   chr3_33724654     ZGre    T    G        0      0        2 
   3   chr3_33724654     ZHar    T    G        0      0        2 
   3   chr3_33724654   Sample    T    G        0      0        2 
   3   chr3_33777060     AAsi    G    C        0      0        2 
   3   chr3_33777060     AKia    G    C        0      0        2 
   3   chr3_33777060     AOna    G    C        0      0        2 
   3   chr3_33777060     ASom    G    C        0      0        2 
   3   chr3_33777060     HCab    G    C        0      0        2 
   3   chr3_33777060     HPrz    G    C        0      0        2 
   3   chr3_33777060     ZBoe    G    C        0      0        2 
   3   chr3_33777060     ZGre    G    C        1      2        2 
   3   chr3_33777060     ZHar    G    C        0      0        2 
   3   chr3_33777060   Sample    G    C        0      0        2 
   3   chr3_33782111     AAsi    A    C        0      0        2 
   3   chr3_33782111     AKia    A    C        0      0        2 
   3   chr3_33782111     AOna    A    C        0      0        2 
   3   chr3_33782111     ASom    A    C        0      0        2 
   3   chr3_33782111     HCab    A    C        1      2        2 
   3   chr3_33782111     HPrz    A    C        1      2        2 
   3   chr3_33782111     ZBoe    A    C        0      0        2 
   3   chr3_33782111     ZGre    A    C        0      0        2 
   3   chr3_33782111     ZHar    A    C        0      0        2 
   3   chr3_33782111   Sample    A    C        0      0        2 
   3   chr3_33795058     AAsi    A    C        0      0        2 
   3   chr3_33795058     AKia    A    C        0      0        2 
   3   chr3_33795058     AOna    A    C        0      0        2 
   3   chr3_33795058     ASom    A    C        0      0        2 
   3   chr3_33795058     HCab    A    C        0      0        2 
   3   chr3_33795058     HPrz    A    C        0      0        2 
   3   chr3_33795058     ZBoe    A    C        0      0        2 
   3   chr3_33795058     ZGre    A    C      0.5      1        2 
   3   chr3_33795058     ZHar    A    C        0      0        2 
   3   chr3_33795058   Sample    A    C        0      0        2 
   3   chr3_33822051     AAsi    G    T        0      0        2 
   3   chr3_33822051     AKia    G    T        0      0        2 
   3   chr3_33822051     AOna    G    T        0      0        2 
   3   chr3_33822051     ASom    G    T        0      0        2 
   3   chr3_33822051     HCab    G    T        0      0        2 
   3   chr3_33822051     HPrz    G    T        0      0        2 
   3   chr3_33822051     ZBoe    G    T        0      0        2 
   3   chr3_33822051     ZGre    G    T        0      0        2 
   3   chr3_33822051     ZHar    G    T        1      2        2 
   3   chr3_33822051   Sample    G    T        0      0        2 
   3   chr3_33839326     AAsi    T    G        0      0        2 
   3   chr3_33839326     AKia    T    G        0      0        2 
   3   chr3_33839326     AOna    T    G      0.5      1        2 
   3   chr3_33839326     ASom    T    G        0      0        2 
   3   chr3_33839326     HCab    T    G        0      0        2 
   3   chr3_33839326     HPrz    T    G        0      0        2 
   3   chr3_33839326     ZBoe    T    G        0      0        2 
   3   chr3_33839326     ZGre    T    G        0      0        2 
   3   chr3_33839326     ZHar    T    G        0      0        2 
   3   chr3_33839326   Sample    T    G        0      0        2 
   3   chr3_33851072     AAsi    A    C        0      0        2 
   3   chr3_33851072     AKia    A    C        1      2        2 
   3   chr3_33851072     AOna    A    C      0.5      1        2 
   3   chr3_33851072     ASom    A    C        0      0        2 
   3   chr3_33851072     HCab    A    C        0      0        2 
   3   chr3_33851072     HPrz    A    C        0      0        2 
   3   chr3_33851072     ZBoe    A    C        0      0        2 
   3   chr3_33851072     ZGre    A    C        0      0        2 
   3   chr3_33851072     ZHar    A    C        0      0        2 
   3   chr3_33851072   Sample    A    C        0      0        2 
   3   chr3_33878870     AAsi    T    G        0      0        2 
   3   chr3_33878870     AKia    T    G        0      0        2 
   3   chr3_33878870     AOna    T    G        0      0        2 
   3   chr3_33878870     ASom    T    G        0      0        2 
   3   chr3_33878870     HCab    T    G        0      0        2 
   3   chr3_33878870     HPrz    T    G        0      0        2 
   3   chr3_33878870     ZBoe    T    G        0      0        2 
   3   chr3_33878870     ZGre    T    G      0.5      1        2 
   3   chr3_33878870     ZHar    T    G        0      0        2 
   3   chr3_33878870   Sample    T    G        0      0        2 
   3   chr3_33879619     AAsi    A    C        0      0        2 
   3   chr3_33879619     AKia    A    C        0      0        2 
   3   chr3_33879619     AOna    A    C        0      0        2 
   3   chr3_33879619     ASom    A    C        0      0        2 
   3   chr3_33879619     HCab    A    C        0      0        2 
   3   chr3_33879619     HPrz    A    C        0      0        2 
   3   chr3_33879619     ZBoe    A    C        0      0        2 
   3   chr3_33879619     ZGre    A    C      0.5      1        2 
   3   chr3_33879619     ZHar    A    C        0      0        2 
   3   chr3_33879619   Sample    A    C        0      0        2 
   3   chr3_33881959     AAsi    G    C        0      0        2 
   3   chr3_33881959     AKia    G    C        0      0        2 
   3   chr3_33881959     AOna    G    C        0      0        2 
   3   chr3_33881959     ASom    G    C        0      0        2 
   3   chr3_33881959     HCab    G    C        0      0        2 
   3   chr3_33881959     HPrz    G    C        0      0        2 
   3   chr3_33881959     ZBoe    G    C        0      0        2 
   3   chr3_33881959     ZGre    G    C      0.5      1        2 
   3   chr3_33881959     ZHar    G    C        0      0        2 
   3   chr3_33881959   Sample    G    C        0      0        2 
   3   chr3_33895891     AAsi    T    A        0      0        2 
   3   chr3_33895891     AKia    T    A        0      0        2 
   3   chr3_33895891     AOna    T    A        0      0        2 
   3   chr3_33895891     ASom    T    A        0      0        2 
   3   chr3_33895891     HCab    T    A        0      0        2 
   3   chr3_33895891     HPrz    T    A        0      0        2 
   3   chr3_33895891     ZBoe    T    A        0      0        2 
   3   chr3_33895891     ZGre    T    A      0.5      1        2 
   3   chr3_33895891     ZHar    T    A        0      0        2 
   3   chr3_33895891   Sample    T    A        0      0        2 
   3   chr3_33901528     AAsi    T    G        0      0        2 
   3   chr3_33901528     AKia    T    G        0      0        2 
   3   chr3_33901528     AOna    T    G        0      0        2 
   3   chr3_33901528     ASom    T    G        0      0        2 
   3   chr3_33901528     HCab    T    G      0.5      1        2 
   3   chr3_33901528     HPrz    T    G        0      0        2 
   3   chr3_33901528     ZBoe    T    G        0      0        2 
   3   chr3_33901528     ZGre    T    G        0      0        2 
   3   chr3_33901528     ZHar    T    G        0      0        2 
   3   chr3_33901528   Sample    T    G        0      0        2 
   3   chr3_33908317     AAsi    A    C        0      0        2 
   3   chr3_33908317     AKia    A    C        0      0        2 
   3   chr3_33908317     AOna    A    C        0      0        2 
   3   chr3_33908317     ASom    A    C        0      0        2 
   3   chr3_33908317     HCab    A    C        0      0        2 
   3   chr3_33908317     HPrz    A    C        0      0        2 
   3   chr3_33908317     ZBoe    A    C        0      0        2 
   3   chr3_33908317     ZGre    A    C      0.5      1        2 
   3   chr3_33908317     ZHar    A    C        0      0        2 
   3   chr3_33908317   Sample    A    C        0      0        2 
   3   chr3_33918858     AAsi    G    T        0      0        2 
   3   chr3_33918858     AKia    G    T        0      0        2 
   3   chr3_33918858     AOna    G    T        0      0        2 
   3   chr3_33918858     ASom    G    T        0      0        2 
   3   chr3_33918858     HCab    G    T      0.5      1        2 
   3   chr3_33918858     HPrz    G    T        0      0        2 
   3   chr3_33918858     ZBoe    G    T        0      0        2 
   3   chr3_33918858     ZGre    G    T        0      0        2 
   3   chr3_33918858     ZHar    G    T        0      0        2 
   3   chr3_33918858   Sample    G    T        0      0        2 
   3   chr3_33922647     AAsi    A    T        0      0        2 
   3   chr3_33922647     AKia    A    T        0      0        2 
   3   chr3_33922647     AOna    A    T        0      0        2 
   3   chr3_33922647     ASom    A    T        0      0        2 
   3   chr3_33922647     HCab    A    T        0      0        2 
   3   chr3_33922647     HPrz    A    T        0      0        2 
   3   chr3_33922647     ZBoe    A    T        0      0        2 
   3   chr3_33922647     ZGre    A    T        0      0        2 
   3   chr3_33922647     ZHar    A    T      0.5      1        2 
   3   chr3_33922647   Sample    A    T        0      0        2 
   3   chr3_33947409     AAsi    G    C        0      0        2 
   3   chr3_33947409     AKia    G    C        0      0        2 
   3   chr3_33947409     AOna    G    C        0      0        2 
   3   chr3_33947409     ASom    G    C        0      0        2 
   3   chr3_33947409     HCab    G    C        0      0        2 
   3   chr3_33947409     HPrz    G    C        0      0        2 
   3   chr3_33947409     ZBoe    G    C        0      0        2 
   3   chr3_33947409     ZGre    G    C      0.5      1        2 
   3   chr3_33947409     ZHar    G    C        0      0        2 
   3   chr3_33947409   Sample    G    C        0      0        2 
   3   chr3_33966566     AAsi    G    C        1      2        2 
   3   chr3_33966566     AKia    G    C        0      0        2 
   3   chr3_33966566     AOna    G    C        0      0        2 
   3   chr3_33966566     ASom    G    C        0      0        2 
   3   chr3_33966566     HCab    G    C        0      0        2 
   3   chr3_33966566     HPrz    G    C        0      0        2 
   3   chr3_33966566     ZBoe    G    C        0      0        2 
   3   chr3_33966566     ZGre    G    C        0      0        2 
   3   chr3_33966566     ZHar    G    C        0      0        2 
   3   chr3_33966566   Sample    G    C        0      0        2 
   3   chr3_33978491     AAsi    T    G        0      0        2 
   3   chr3_33978491     AKia    T    G        0      0        2 
   3   chr3_33978491     AOna    T    G        0      0        2 
   3   chr3_33978491     ASom    T    G        0      0        2 
   3   chr3_33978491     HCab    T    G        0      0        2 
   3   chr3_33978491     HPrz    T    G        0      0        2 
   3   chr3_33978491     ZBoe    T    G        1      2        2 
   3   chr3_33978491     ZGre    T    G        1      2        2 
   3   chr3_33978491     ZHar    T    G        1      2        2 
   3   chr3_33978491   Sample    T    G        0      0        2 
   3   chr3_33981021     AAsi    T    A        0      0        2 
   3   chr3_33981021     AKia    T    A        0      0        2 
   3   chr3_33981021     AOna    T    A        0      0        2 
   3   chr3_33981021     ASom    T    A        0      0        2 
   3   chr3_33981021     HCab    T    A        0      0        2 
   3   chr3_33981021     HPrz    T    A        0      0        2 
   3   chr3_33981021     ZBoe    T    A      0.5      1        2 
   3   chr3_33981021     ZGre    T    A        0      0        2 
   3   chr3_33981021     ZHar    T    A        1      2        2 
   3   chr3_33981021   Sample    T    A        0      0        2 
   3   chr3_33989535     AAsi    G    C        0      0        2 
   3   chr3_33989535     AKia    G    C        1      2        2 
   3   chr3_33989535     AOna    G    C        1      2        2 
   3   chr3_33989535     ASom    G    C        0      0        2 
   3   chr3_33989535     HCab    G    C        0      0        2 
   3   chr3_33989535     HPrz    G    C        0      0        2 
   3   chr3_33989535     ZBoe    G    C        0      0        2 
   3   chr3_33989535     ZGre    G    C        0      0        2 
   3   chr3_33989535     ZHar    G    C        0      0        2 
   3   chr3_33989535   Sample    G    C        0      0        2 
   3   chr3_33994372     AAsi    A    C        0      0        2 
   3   chr3_33994372     AKia    A    C        0      0        2 
   3   chr3_33994372     AOna    A    C        0      0        2 
   3   chr3_33994372     ASom    A    C        0      0        2 
   3   chr3_33994372     HCab    A    C        1      2        2 
   3   chr3_33994372     HPrz    A    C        1      2        2 
   3   chr3_33994372     ZBoe    A    C        0      0        2 
   3   chr3_33994372     ZGre    A    C        0      0        2 
   3   chr3_33994372     ZHar    A    C        0      0        2 
   3   chr3_33994372   Sample    A    C        0      0        2 
   3   chr3_34001166     AAsi    C    G        0      0        2 
   3   chr3_34001166     AKia    C    G        0      0        2 
   3   chr3_34001166     AOna    C    G        0      0        2 
   3   chr3_34001166     ASom    C    G        0      0        2 
   3   chr3_34001166     HCab    C    G        1      2        2 
   3   chr3_34001166     HPrz    C    G        1      2        2 
   3   chr3_34001166     ZBoe    C    G        0      0        2 
   3   chr3_34001166     ZGre    C    G        0      0        2 
   3   chr3_34001166     ZHar    C    G        0      0        2 
   3   chr3_34001166   Sample    C    G        0      0        2 
   3   chr3_34022530     AAsi    T    G        0      0        2 
   3   chr3_34022530     AKia    T    G        0      0        2 
   3   chr3_34022530     AOna    T    G        0      0        2 
   3   chr3_34022530     ASom    T    G        0      0        2 
   3   chr3_34022530     HCab    T    G        0      0        2 
   3   chr3_34022530     HPrz    T    G        0      0        2 
   3   chr3_34022530     ZBoe    T    G      0.5      1        2 
   3   chr3_34022530     ZGre    T    G        0      0        2 
   3   chr3_34022530     ZHar    T    G        0      0        2 
   3   chr3_34022530   Sample    T    G        0      0        2 
   3   chr3_34025807     AAsi    T    A        0      0        2 
   3   chr3_34025807     AKia    T    A        0      0        2 
   3   chr3_34025807     AOna    T    A        0      0        2 
   3   chr3_34025807     ASom    T    A        0      0        2 
   3   chr3_34025807     HCab    T    A      0.5      1        2 
   3   chr3_34025807     HPrz    T    A        1      2        2 
   3   chr3_34025807     ZBoe    T    A        0      0        2 
   3   chr3_34025807     ZGre    T    A        0      0        2 
   3   chr3_34025807     ZHar    T    A        0      0        2 
   3   chr3_34025807   Sample    T    A        0      0        2 
   3   chr3_34033256     AAsi    C    A        0      0        2 
   3   chr3_34033256     AKia    C    A        0      0        2 
   3   chr3_34033256     AOna    C    A      0.5      1        2 
   3   chr3_34033256     ASom    C    A        0      0        2 
   3   chr3_34033256     HCab    C    A        0      0        2 
   3   chr3_34033256     HPrz    C    A        0      0        2 
   3   chr3_34033256     ZBoe    C    A        0      0        2 
   3   chr3_34033256     ZGre    C    A        0      0        2 
   3   chr3_34033256     ZHar    C    A        0      0        2 
   3   chr3_34033256   Sample    C    A        0      0        2 
   3   chr3_34057327     AAsi    G    T        0      0        2 
   3   chr3_34057327     AKia    G    T        1      2        2 
   3   chr3_34057327     AOna    G    T      0.5      1        2 
   3   chr3_34057327     ASom    G    T        0      0        2 
   3   chr3_34057327     HCab    G    T        0      0        2 
   3   chr3_34057327     HPrz    G    T        0      0        2 
   3   chr3_34057327     ZBoe    G    T        0      0        2 
   3   chr3_34057327     ZGre    G    T        0      0        2 
   3   chr3_34057327     ZHar    G    T        0      0        2 
   3   chr3_34057327   Sample    G    T        0      0        2 
   3   chr3_34081445     AAsi    G    C        0      0        2 
   3   chr3_34081445     AKia    G    C        0      0        2 
   3   chr3_34081445     AOna    G    C        0      0        2 
   3   chr3_34081445     ASom    G    C        0      0        2 
   3   chr3_34081445     HCab    G    C        1      2        2 
   3   chr3_34081445     HPrz    G    C        1      2        2 
   3   chr3_34081445     ZBoe    G    C        0      0        2 
   3   chr3_34081445     ZGre    G    C        0      0        2 
   3   chr3_34081445     ZHar    G    C        0      0        2 
   3   chr3_34081445   Sample    G    C        0      0        2 
   3   chr3_34081609     AAsi    C    G        0      0        2 
   3   chr3_34081609     AKia    C    G        0      0        2 
   3   chr3_34081609     AOna    C    G        0      0        2 
   3   chr3_34081609     ASom    C    G        0      0        2 
   3   chr3_34081609     HCab    C    G        0      0        2 
   3   chr3_34081609     HPrz    C    G        0      0        2 
   3   chr3_34081609     ZBoe    C    G        1      2        2 
   3   chr3_34081609     ZGre    C    G        0      0        2 
   3   chr3_34081609     ZHar    C    G        0      0        2 
   3   chr3_34081609   Sample    C    G        0      0        2 
   3   chr3_34107382     AAsi    G    T        0      0        2 
   3   chr3_34107382     AKia    G    T        0      0        2 
   3   chr3_34107382     AOna    G    T        0      0        2 
   3   chr3_34107382     ASom    G    T        0      0        2 
   3   chr3_34107382     HCab    G    T        0      0        2 
   3   chr3_34107382     HPrz    G    T        0      0        2 
   3   chr3_34107382     ZBoe    G    T        1      2        2 
   3   chr3_34107382     ZGre    G    T        1      2        2 
   3   chr3_34107382     ZHar    G    T        1      2        2 
   3   chr3_34107382   Sample    G    T        0      0        2 
   3   chr3_34113794     AAsi    G    C        1      2        2 
   3   chr3_34113794     AKia    G    C        0      0        2 
   3   chr3_34113794     AOna    G    C        0      0        2 
   3   chr3_34113794     ASom    G    C        0      0        2 
   3   chr3_34113794     HCab    G    C        0      0        2 
   3   chr3_34113794     HPrz    G    C        0      0        2 
   3   chr3_34113794     ZBoe    G    C        0      0        2 
   3   chr3_34113794     ZGre    G    C        0      0        2 
   3   chr3_34113794     ZHar    G    C        0      0        2 
   3   chr3_34113794   Sample    G    C        1      2        2 
   3   chr3_34115676     AAsi    T    G        0      0        2 
   3   chr3_34115676     AKia    T    G        0      0        2 
   3   chr3_34115676     AOna    T    G        0      0        2 
   3   chr3_34115676     ASom    T    G        0      0        2 
   3   chr3_34115676     HCab    T    G      0.5      1        2 
   3   chr3_34115676     HPrz    T    G        1      2        2 
   3   chr3_34115676     ZBoe    T    G        0      0        2 
   3   chr3_34115676     ZGre    T    G        0      0        2 
   3   chr3_34115676     ZHar    T    G        0      0        2 
   3   chr3_34115676   Sample    T    G        0      0        2 
   3   chr3_34116924     AAsi    A    T        0      0        2 
   3   chr3_34116924     AKia    A    T        0      0        2 
   3   chr3_34116924     AOna    A    T        0      0        2 
   3   chr3_34116924     ASom    A    T        0      0        2 
   3   chr3_34116924     HCab    A    T        1      2        2 
   3   chr3_34116924     HPrz    A    T        1      2        2 
   3   chr3_34116924     ZBoe    A    T        0      0        2 
   3   chr3_34116924     ZGre    A    T        0      0        2 
   3   chr3_34116924     ZHar    A    T        0      0        2 
   3   chr3_34116924   Sample    A    T        0      0        2 
   3   chr3_34120926     AAsi    C    G        0      0        2 
   3   chr3_34120926     AKia    C    G        1      2        2 
   3   chr3_34120926     AOna    C    G        1      2        2 
   3   chr3_34120926     ASom    C    G        0      0        2 
   3   chr3_34120926     HCab    C    G        0      0        2 
   3   chr3_34120926     HPrz    C    G        0      0        2 
   3   chr3_34120926     ZBoe    C    G        0      0        2 
   3   chr3_34120926     ZGre    C    G        0      0        2 
   3   chr3_34120926     ZHar    C    G        0      0        2 
   3   chr3_34120926   Sample    C    G        0      0        2 
   3   chr3_34183738     AAsi    G    C        0      0        2 
   3   chr3_34183738     AKia    G    C        1      2        2 
   3   chr3_34183738     AOna    G    C      0.5      1        2 
   3   chr3_34183738     ASom    G    C        0      0        2 
   3   chr3_34183738     HCab    G    C        0      0        2 
   3   chr3_34183738     HPrz    G    C        0      0        2 
   3   chr3_34183738     ZBoe    G    C        0      0        2 
   3   chr3_34183738     ZGre    G    C        0      0        2 
   3   chr3_34183738     ZHar    G    C        0      0        2 
   3   chr3_34183738   Sample    G    C        0      0        2 
   3   chr3_34195507     AAsi    A    C        0      0        2 
   3   chr3_34195507     AKia    A    C        0      0        2 
   3   chr3_34195507     AOna    A    C        0      0        2 
   3   chr3_34195507     ASom    A    C        0      0        2 
   3   chr3_34195507     HCab    A    C        0      0        2 
   3   chr3_34195507     HPrz    A    C        0      0        2 
   3   chr3_34195507     ZBoe    A    C      0.5      1        2 
   3   chr3_34195507     ZGre    A    C        0      0        2 
   3   chr3_34195507     ZHar    A    C        0      0        2 
   3   chr3_34195507   Sample    A    C        0      0        2 
   3   chr3_34200233     AAsi    A    T        0      0        2 
   3   chr3_34200233     AKia    A    T        0      0        2 
   3   chr3_34200233     AOna    A    T        0      0        2 
   3   chr3_34200233     ASom    A    T        0      0        2 
   3   chr3_34200233     HCab    A    T        0      0        2 
   3   chr3_34200233     HPrz    A    T        0      0        2 
   3   chr3_34200233     ZBoe    A    T        0      0        2 
   3   chr3_34200233     ZGre    A    T      0.5      1        2 
   3   chr3_34200233     ZHar    A    T        0      0        2 
   3   chr3_34200233   Sample    A    T        0      0        2 
   3   chr3_34219983     AAsi    T    G        0      0        2 
   3   chr3_34219983     AKia    T    G        0      0        2 
   3   chr3_34219983     AOna    T    G        0      0        2 
   3   chr3_34219983     ASom    T    G        0      0        2 
   3   chr3_34219983     HCab    T    G        0      0        2 
   3   chr3_34219983     HPrz    T    G        0      0        2 
   3   chr3_34219983     ZBoe    T    G        0      0        2 
   3   chr3_34219983     ZGre    T    G        1      2        2 
   3   chr3_34219983     ZHar    T    G        0      0        2 
   3   chr3_34219983   Sample    T    G        0      0        2 
   3   chr3_34223740     AAsi    C    G        0      0        2 
   3   chr3_34223740     AKia    C    G        0      0        2 
   3   chr3_34223740     AOna    C    G        0      0        2 
   3   chr3_34223740     ASom    C    G        1      2        2 
   3   chr3_34223740     HCab    C    G        0      0        2 
   3   chr3_34223740     HPrz    C    G        0      0        2 
   3   chr3_34223740     ZBoe    C    G        0      0        2 
   3   chr3_34223740     ZGre    C    G        0      0        2 
   3   chr3_34223740     ZHar    C    G        0      0        2 
   3   chr3_34223740   Sample    C    G        0      0        2 
   3   chr3_34290615     AAsi    C    A        0      0        2 
   3   chr3_34290615     AKia    C    A        0      0        2 
   3   chr3_34290615     AOna    C    A        0      0        2 
   3   chr3_34290615     ASom    C    A        0      0        2 
   3   chr3_34290615     HCab    C    A        1      2        2 
   3   chr3_34290615     HPrz    C    A        1      2        2 
   3   chr3_34290615     ZBoe    C    A        0      0        2 
   3   chr3_34290615     ZGre    C    A        0      0        2 
   3   chr3_34290615     ZHar    C    A        0      0        2 
   3   chr3_34290615   Sample    C    A        0      0        2 
   3   chr3_34350301     AAsi    G    C        0      0        2 
   3   chr3_34350301     AKia    G    C        0      0        2 
   3   chr3_34350301     AOna    G    C        0      0        2 
   3   chr3_34350301     ASom    G    C        0      0        2 
   3   chr3_34350301     HCab    G    C        1      2        2 
   3   chr3_34350301     HPrz    G    C        1      2        2 
   3   chr3_34350301     ZBoe    G    C        0      0        2 
   3   chr3_34350301     ZGre    G    C        0      0        2 
   3   chr3_34350301     ZHar    G    C        0      0        2 
   3   chr3_34350301   Sample    G    C        0      0        2 
   3   chr3_34385318     AAsi    G    C        0      0        2 
   3   chr3_34385318     AKia    G    C      0.5      1        2 
   3   chr3_34385318     AOna    G    C        0      0        2 
   3   chr3_34385318     ASom    G    C        0      0        2 
   3   chr3_34385318     HCab    G    C        0      0        2 
   3   chr3_34385318     HPrz    G    C        0      0        2 
   3   chr3_34385318     ZBoe    G    C        0      0        2 
   3   chr3_34385318     ZGre    G    C        0      0        2 
   3   chr3_34385318     ZHar    G    C        0      0        2 
   3   chr3_34385318   Sample    G    C        0      0        2 
   3   chr3_34400067     AAsi    A    C        0      0        2 
   3   chr3_34400067     AKia    A    C        0      0        2 
   3   chr3_34400067     AOna    A    C        0      0        2 
   3   chr3_34400067     ASom    A    C        0      0        2 
   3   chr3_34400067     HCab    A    C        1      2        2 
   3   chr3_34400067     HPrz    A    C        1      2        2 
   3   chr3_34400067     ZBoe    A    C        0      0        2 
   3   chr3_34400067     ZGre    A    C        0      0        2 
   3   chr3_34400067     ZHar    A    C        0      0        2 
   3   chr3_34400067   Sample    A    C        0      0        2 
   3   chr3_34404783     AAsi    T    A        0      0        2 
   3   chr3_34404783     AKia    T    A        0      0        2 
   3   chr3_34404783     AOna    T    A        0      0        2 
   3   chr3_34404783     ASom    T    A        0      0        2 
   3   chr3_34404783     HCab    T    A        0      0        2 
   3   chr3_34404783     HPrz    T    A      0.5      1        2 
   3   chr3_34404783     ZBoe    T    A        0      0        2 
   3   chr3_34404783     ZGre    T    A        0      0        2 
   3   chr3_34404783     ZHar    T    A        0      0        2 
   3   chr3_34404783   Sample    T    A        0      0        2 
   3   chr3_34420392     AAsi    A    C        0      0        2 
   3   chr3_34420392     AKia    A    C        0      0        2 
   3   chr3_34420392     AOna    A    C        0      0        2 
   3   chr3_34420392     ASom    A    C        0      0        2 
   3   chr3_34420392     HCab    A    C        0      0        2 
   3   chr3_34420392     HPrz    A    C        0      0        2 
   3   chr3_34420392     ZBoe    A    C        0      0        2 
   3   chr3_34420392     ZGre    A    C        0      0        2 
   3   chr3_34420392     ZHar    A    C        1      2        2 
   3   chr3_34420392   Sample    A    C        0      0        2 
   3   chr3_34446833     AAsi    T    A        0      0        2 
   3   chr3_34446833     AKia    T    A        0      0        2 
   3   chr3_34446833     AOna    T    A        0      0        2 
   3   chr3_34446833     ASom    T    A        0      0        2 
   3   chr3_34446833     HCab    T    A        0      0        2 
   3   chr3_34446833     HPrz    T    A        0      0        2 
   3   chr3_34446833     ZBoe    T    A        0      0        2 
   3   chr3_34446833     ZGre    T    A        0      0        2 
   3   chr3_34446833     ZHar    T    A        1      2        2 
   3   chr3_34446833   Sample    T    A        0      0        2 
   3   chr3_34461737     AAsi    A    C        1      2        2 
   3   chr3_34461737     AKia    A    C        0      0        2 
   3   chr3_34461737     AOna    A    C        0      0        2 
   3   chr3_34461737     ASom    A    C        1      2        2 
   3   chr3_34461737     HCab    A    C        0      0        2 
   3   chr3_34461737     HPrz    A    C        0      0        2 
   3   chr3_34461737     ZBoe    A    C        0      0        2 
   3   chr3_34461737     ZGre    A    C        0      0        2 
   3   chr3_34461737     ZHar    A    C        0      0        2 
   3   chr3_34461737   Sample    A    C        1      2        2 
   3   chr3_34478322     AAsi    T    G      0.5      1        2 
   3   chr3_34478322     AKia    T    G        0      0        2 
   3   chr3_34478322     AOna    T    G        0      0        2 
   3   chr3_34478322     ASom    T    G        0      0        2 
   3   chr3_34478322     HCab    T    G        0      0        2 
   3   chr3_34478322     HPrz    T    G        0      0        2 
   3   chr3_34478322     ZBoe    T    G        0      0        2 
   3   chr3_34478322     ZGre    T    G        0      0        2 
   3   chr3_34478322     ZHar    T    G        0      0        2 
   3   chr3_34478322   Sample    T    G        0      0        2 
   3   chr3_34484681     AAsi    G    C        0      0        2 
   3   chr3_34484681     AKia    G    C        0      0        2 
   3   chr3_34484681     AOna    G    C        0      0        2 
   3   chr3_34484681     ASom    G    C        0      0        2 
   3   chr3_34484681     HCab    G    C        1      2        2 
   3   chr3_34484681     HPrz    G    C        1      2        2 
   3   chr3_34484681     ZBoe    G    C        0      0        2 
   3   chr3_34484681     ZGre    G    C        0      0        2 
   3   chr3_34484681     ZHar    G    C        0      0        2 
   3   chr3_34484681   Sample    G    C        0      0        2 
   3   chr3_34497698     AAsi    A    C        1      2        2 
   3   chr3_34497698     AKia    A    C        0      0        2 
   3   chr3_34497698     AOna    A    C        0      0        2 
   3   chr3_34497698     ASom    A    C        1      2        2 
   3   chr3_34497698     HCab    A    C        0      0        2 
   3   chr3_34497698     HPrz    A    C        0      0        2 
   3   chr3_34497698     ZBoe    A    C        0      0        2 
   3   chr3_34497698     ZGre    A    C        0      0        2 
   3   chr3_34497698     ZHar    A    C        0      0        2 
   3   chr3_34497698   Sample    A    C        1      2        2 
   3   chr3_34508051     AAsi    A    T        0      0        2 
   3   chr3_34508051     AKia    A    T        0      0        2 
   3   chr3_34508051     AOna    A    T        0      0        2 
   3   chr3_34508051     ASom    A    T        0      0        2 
   3   chr3_34508051     HCab    A    T        1      2        2 
   3   chr3_34508051     HPrz    A    T        1      2        2 
   3   chr3_34508051     ZBoe    A    T        0      0        2 
   3   chr3_34508051     ZGre    A    T        0      0        2 
   3   chr3_34508051     ZHar    A    T        0      0        2 
   3   chr3_34508051   Sample    A    T        0      0        2 
   3   chr3_34522647     AAsi    C    A        1      2        2 
   3   chr3_34522647     AKia    C    A        0      0        2 
   3   chr3_34522647     AOna    C    A        0      0        2 
   3   chr3_34522647     ASom    C    A        0      0        2 
   3   chr3_34522647     HCab    C    A        0      0        2 
   3   chr3_34522647     HPrz    C    A        0      0        2 
   3   chr3_34522647     ZBoe    C    A        0      0        2 
   3   chr3_34522647     ZGre    C    A        0      0        2 
   3   chr3_34522647     ZHar    C    A        0      0        2 
   3   chr3_34522647   Sample    C    A        1      2        2 
   3   chr3_34529582     AAsi    C    A        0      0        2 
   3   chr3_34529582     AKia    C    A        0      0        2 
   3   chr3_34529582     AOna    C    A        0      0        2 
   3   chr3_34529582     ASom    C    A        0      0        2 
   3   chr3_34529582     HCab    C    A        1      2        2 
   3   chr3_34529582     HPrz    C    A        1      2        2 
   3   chr3_34529582     ZBoe    C    A        0      0        2 
   3   chr3_34529582     ZGre    C    A        0      0        2 
   3   chr3_34529582     ZHar    C    A        0      0        2 
   3   chr3_34529582   Sample    C    A        0      0        2 
   3   chr3_34531996     AAsi    C    A        0      0        2 
   3   chr3_34531996     AKia    C    A        0      0        2 
   3   chr3_34531996     AOna    C    A        0      0        2 
   3   chr3_34531996     ASom    C    A        0      0        2 
   3   chr3_34531996     HCab    C    A        0      0        2 
   3   chr3_34531996     HPrz    C    A        0      0        2 
   3   chr3_34531996     ZBoe    C    A      0.5      1        2 
   3   chr3_34531996     ZGre    C    A        0      0        2 
   3   chr3_34531996     ZHar    C    A        0      0        2 
   3   chr3_34531996   Sample    C    A        0      0        2 
   3   chr3_34537139     AAsi    G    C        0      0        2 
   3   chr3_34537139     AKia    G    C        0      0        2 
   3   chr3_34537139     AOna    G    C        0      0        2 
   3   chr3_34537139     ASom    G    C        0      0        2 
   3   chr3_34537139     HCab    G    C        0      0        2 
   3   chr3_34537139     HPrz    G    C        0      0        2 
   3   chr3_34537139     ZBoe    G    C        1      2        2 
   3   chr3_34537139     ZGre    G    C        1      2        2 
   3   chr3_34537139     ZHar    G    C        0      0        2 
   3   chr3_34537139   Sample    G    C        0      0        2 
   3   chr3_34547991     AAsi    G    T        0      0        2 
   3   chr3_34547991     AKia    G    T        0      0        2 
   3   chr3_34547991     AOna    G    T        0      0        2 
   3   chr3_34547991     ASom    G    T        0      0        2 
   3   chr3_34547991     HCab    G    T        1      2        2 
   3   chr3_34547991     HPrz    G    T      0.5      1        2 
   3   chr3_34547991     ZBoe    G    T        0      0        2 
   3   chr3_34547991     ZGre    G    T        0      0        2 
   3   chr3_34547991     ZHar    G    T        0      0        2 
   3   chr3_34547991   Sample    G    T        0      0        2 
   3   chr3_34549788     AAsi    G    T        0      0        2 
   3   chr3_34549788     AKia    G    T        0      0        2 
   3   chr3_34549788     AOna    G    T        0      0        2 
   3   chr3_34549788     ASom    G    T        0      0        2 
   3   chr3_34549788     HCab    G    T        1      2        2 
   3   chr3_34549788     HPrz    G    T        1      2        2 
   3   chr3_34549788     ZBoe    G    T        0      0        2 
   3   chr3_34549788     ZGre    G    T        0      0        2 
   3   chr3_34549788     ZHar    G    T        0      0        2 
   3   chr3_34549788   Sample    G    T        0      0        2 
   3   chr3_34550740     AAsi    T    G        1      2        2 
   3   chr3_34550740     AKia    T    G        0      0        2 
   3   chr3_34550740     AOna    T    G        0      0        2 
   3   chr3_34550740     ASom    T    G        0      0        2 
   3   chr3_34550740     HCab    T    G        0      0        2 
   3   chr3_34550740     HPrz    T    G        0      0        2 
   3   chr3_34550740     ZBoe    T    G        0      0        2 
   3   chr3_34550740     ZGre    T    G        0      0        2 
   3   chr3_34550740     ZHar    T    G        0      0        2 
   3   chr3_34550740   Sample    T    G        1      2        2 
   3   chr3_34565249     AAsi    T    G        0      0        2 
   3   chr3_34565249     AKia    T    G        0      0        2 
   3   chr3_34565249     AOna    T    G      0.5      1        2 
   3   chr3_34565249     ASom    T    G        0      0        2 
   3   chr3_34565249     HCab    T    G        0      0        2 
   3   chr3_34565249     HPrz    T    G        0      0        2 
   3   chr3_34565249     ZBoe    T    G        0      0        2 
   3   chr3_34565249     ZGre    T    G        0      0        2 
   3   chr3_34565249     ZHar    T    G        0      0        2 
   3   chr3_34565249   Sample    T    G        0      0        2 
   3   chr3_34578918     AAsi    A    C        0      0        2 
   3   chr3_34578918     AKia    A    C        0      0        2 
   3   chr3_34578918     AOna    A    C        0      0        2 
   3   chr3_34578918     ASom    A    C        0      0        2 
   3   chr3_34578918     HCab    A    C        1      2        2 
   3   chr3_34578918     HPrz    A    C        1      2        2 
   3   chr3_34578918     ZBoe    A    C        0      0        2 
   3   chr3_34578918     ZGre    A    C        0      0        2 
   3   chr3_34578918     ZHar    A    C        0      0        2 
   3   chr3_34578918   Sample    A    C        0      0        2 
   3   chr3_34583405     AAsi    T    G        0      0        2 
   3   chr3_34583405     AKia    T    G        0      0        2 
   3   chr3_34583405     AOna    T    G      0.5      1        2 
   3   chr3_34583405     ASom    T    G        0      0        2 
   3   chr3_34583405     HCab    T    G        0      0        2 
   3   chr3_34583405     HPrz    T    G        0      0        2 
   3   chr3_34583405     ZBoe    T    G        0      0        2 
   3   chr3_34583405     ZGre    T    G        0      0        2 
   3   chr3_34583405     ZHar    T    G        0      0        2 
   3   chr3_34583405   Sample    T    G        0      0        2 
   3   chr3_34602324     AAsi    C    G      0.5      1        2 
   3   chr3_34602324     AKia    C    G        0      0        2 
   3   chr3_34602324     AOna    C    G        0      0        2 
   3   chr3_34602324     ASom    C    G        0      0        2 
   3   chr3_34602324     HCab    C    G        0      0        2 
   3   chr3_34602324     HPrz    C    G        0      0        2 
   3   chr3_34602324     ZBoe    C    G        0      0        2 
   3   chr3_34602324     ZGre    C    G        0      0        2 
   3   chr3_34602324     ZHar    C    G        0      0        2 
   3   chr3_34602324   Sample    C    G        0      0        2 
   3   chr3_34617923     AAsi    G    C        1      2        2 
   3   chr3_34617923     AKia    G    C        0      0        2 
   3   chr3_34617923     AOna    G    C        0      0        2 
   3   chr3_34617923     ASom    G    C        1      2        2 
   3   chr3_34617923     HCab    G    C        0      0        2 
   3   chr3_34617923     HPrz    G    C        0      0        2 
   3   chr3_34617923     ZBoe    G    C        0      0        2 
   3   chr3_34617923     ZGre    G    C        0      0        2 
   3   chr3_34617923     ZHar    G    C        0      0        2 
   3   chr3_34617923   Sample    G    C        1      2        2 
   3   chr3_34622508     AAsi    G    T        0      0        2 
   3   chr3_34622508     AKia    G    T        0      0        2 
   3   chr3_34622508     AOna    G    T      0.5      1        2 
   3   chr3_34622508     ASom    G    T        0      0        2 
   3   chr3_34622508     HCab    G    T        0      0        2 
   3   chr3_34622508     HPrz    G    T        0      0        2 
   3   chr3_34622508     ZBoe    G    T        0      0        2 
   3   chr3_34622508     ZGre    G    T        0      0        2 
   3   chr3_34622508     ZHar    G    T        0      0        2 
   3   chr3_34622508   Sample    G    T        0      0        2 
   3   chr3_34623184     AAsi    C    G        0      0        2 
   3   chr3_34623184     AKia    C    G        0      0        2 
   3   chr3_34623184     AOna    C    G        0      0        2 
   3   chr3_34623184     ASom    C    G        0      0        2 
   3   chr3_34623184     HCab    C    G        1      2        2 
   3   chr3_34623184     HPrz    C    G        1      2        2 
   3   chr3_34623184     ZBoe    C    G        0      0        2 
   3   chr3_34623184     ZGre    C    G        0      0        2 
   3   chr3_34623184     ZHar    C    G        0      0        2 
   3   chr3_34623184   Sample    C    G        0      0        2 
   3   chr3_34639136     AAsi    G    T        0      0        2 
   3   chr3_34639136     AKia    G    T        0      0        2 
   3   chr3_34639136     AOna    G    T        0      0        2 
   3   chr3_34639136     ASom    G    T        0      0        2 
   3   chr3_34639136     HCab    G    T        1      2        2 
   3   chr3_34639136     HPrz    G    T        1      2        2 
   3   chr3_34639136     ZBoe    G    T        0      0        2 
   3   chr3_34639136     ZGre    G    T        0      0        2 
   3   chr3_34639136     ZHar    G    T        0      0        2 
   3   chr3_34639136   Sample    G    T        0      0        2 
   3   chr3_34640647     AAsi    C    G      0.5      1        2 
   3   chr3_34640647     AKia    C    G        0      0        2 
   3   chr3_34640647     AOna    C    G        0      0        2 
   3   chr3_34640647     ASom    C    G        0      0        2 
   3   chr3_34640647     HCab    C    G        0      0        2 
   3   chr3_34640647     HPrz    C    G        0      0        2 
   3   chr3_34640647     ZBoe    C    G        0      0        2 
   3   chr3_34640647     ZGre    C    G        0      0        2 
   3   chr3_34640647     ZHar    C    G        0      0        2 
   3   chr3_34640647   Sample    C    G        0      0        2 
   3   chr3_34662188     AAsi    G    T        0      0        2 
   3   chr3_34662188     AKia    G    T        1      2        2 
   3   chr3_34662188     AOna    G    T        0      0        2 
   3   chr3_34662188     ASom    G    T        0      0        2 
   3   chr3_34662188     HCab    G    T        0      0        2 
   3   chr3_34662188     HPrz    G    T        0      0        2 
   3   chr3_34662188     ZBoe    G    T        0      0        2 
   3   chr3_34662188     ZGre    G    T        0      0        2 
   3   chr3_34662188     ZHar    G    T        0      0        2 
   3   chr3_34662188   Sample    G    T        0      0        2 
   3   chr3_34668901     AAsi    G    T        0      0        2 
   3   chr3_34668901     AKia    G    T        0      0        2 
   3   chr3_34668901     AOna    G    T        0      0        2 
   3   chr3_34668901     ASom    G    T        0      0        2 
   3   chr3_34668901     HCab    G    T        0      0        2 
   3   chr3_34668901     HPrz    G    T        0      0        2 
   3   chr3_34668901     ZBoe    G    T        0      0        2 
   3   chr3_34668901     ZGre    G    T        0      0        2 
   3   chr3_34668901     ZHar    G    T      0.5      1        2 
   3   chr3_34668901   Sample    G    T        0      0        2 
   3   chr3_34700348     AAsi    A    C        0      0        2 
   3   chr3_34700348     AKia    A    C        1      2        2 
   3   chr3_34700348     AOna    A    C        0      0        2 
   3   chr3_34700348     ASom    A    C        0      0        2 
   3   chr3_34700348     HCab    A    C        0      0        2 
   3   chr3_34700348     HPrz    A    C        0      0        2 
   3   chr3_34700348     ZBoe    A    C        0      0        2 
   3   chr3_34700348     ZGre    A    C        0      0        2 
   3   chr3_34700348     ZHar    A    C        0      0        2 
   3   chr3_34700348   Sample    A    C        0      0        2 
   3   chr3_34709021     AAsi    C    G        0      0        2 
   3   chr3_34709021     AKia    C    G        0      0        2 
   3   chr3_34709021     AOna    C    G        0      0        2 
   3   chr3_34709021     ASom    C    G        0      0        2 
   3   chr3_34709021     HCab    C    G        1      2        2 
   3   chr3_34709021     HPrz    C    G        1      2        2 
   3   chr3_34709021     ZBoe    C    G        0      0        2 
   3   chr3_34709021     ZGre    C    G        0      0        2 
   3   chr3_34709021     ZHar    C    G        0      0        2 
   3   chr3_34709021   Sample    C    G        0      0        2 
   3   chr3_34736881     AAsi    C    A        0      0        2 
   3   chr3_34736881     AKia    C    A        0      0        2 
   3   chr3_34736881     AOna    C    A      0.5      1        2 
   3   chr3_34736881     ASom    C    A        0      0        2 
   3   chr3_34736881     HCab    C    A        0      0        2 
   3   chr3_34736881     HPrz    C    A        0      0        2 
   3   chr3_34736881     ZBoe    C    A        0      0        2 
   3   chr3_34736881     ZGre    C    A        0      0        2 
   3   chr3_34736881     ZHar    C    A        0      0        2 
   3   chr3_34736881   Sample    C    A        0      0        2 
   3   chr3_34739444     AAsi    C    A        0      0        2 
   3   chr3_34739444     AKia    C    A        0      0        2 
   3   chr3_34739444     AOna    C    A        0      0        2 
   3   chr3_34739444     ASom    C    A        0      0        2 
   3   chr3_34739444     HCab    C    A        1      2        2 
   3   chr3_34739444     HPrz    C    A        1      2        2 
   3   chr3_34739444     ZBoe    C    A        0      0        2 
   3   chr3_34739444     ZGre    C    A        0      0        2 
   3   chr3_34739444     ZHar    C    A        0      0        2 
   3   chr3_34739444   Sample    C    A        0      0        2 
   3   chr3_34749059     AAsi    A    C        0      0        2 
   3   chr3_34749059     AKia    A    C        0      0        2 
   3   chr3_34749059     AOna    A    C        0      0        2 
   3   chr3_34749059     ASom    A    C        0      0        2 
   3   chr3_34749059     HCab    A    C        1      2        2 
   3   chr3_34749059     HPrz    A    C      0.5      1        2 
   3   chr3_34749059     ZBoe    A    C        0      0        2 
   3   chr3_34749059     ZGre    A    C        0      0        2 
   3   chr3_34749059     ZHar    A    C        0      0        2 
   3   chr3_34749059   Sample    A    C        0      0        2 
   3   chr3_34763476     AAsi    C    A        0      0        2 
   3   chr3_34763476     AKia    C    A        0      0        2 
   3   chr3_34763476     AOna    C    A        0      0        2 
   3   chr3_34763476     ASom    C    A        0      0        2 
   3   chr3_34763476     HCab    C    A        1      2        2 
   3   chr3_34763476     HPrz    C    A        1      2        2 
   3   chr3_34763476     ZBoe    C    A        0      0        2 
   3   chr3_34763476     ZGre    C    A        0      0        2 
   3   chr3_34763476     ZHar    C    A        0      0        2 
   3   chr3_34763476   Sample    C    A        0      0        2 
   3   chr3_34766652     AAsi    A    C        1      2        2 
   3   chr3_34766652     AKia    A    C        0      0        2 
   3   chr3_34766652     AOna    A    C        0      0        2 
   3   chr3_34766652     ASom    A    C        1      2        2 
   3   chr3_34766652     HCab    A    C        0      0        2 
   3   chr3_34766652     HPrz    A    C        0      0        2 
   3   chr3_34766652     ZBoe    A    C        0      0        2 
   3   chr3_34766652     ZGre    A    C        0      0        2 
   3   chr3_34766652     ZHar    A    C        0      0        2 
   3   chr3_34766652   Sample    A    C        1      2        2 
   3   chr3_34772880     AAsi    C    G        0      0        2 
   3   chr3_34772880     AKia    C    G        1      2        2 
   3   chr3_34772880     AOna    C    G        1      2        2 
   3   chr3_34772880     ASom    C    G        0      0        2 
   3   chr3_34772880     HCab    C    G        0      0        2 
   3   chr3_34772880     HPrz    C    G        0      0        2 
   3   chr3_34772880     ZBoe    C    G        0      0        2 
   3   chr3_34772880     ZGre    C    G        0      0        2 
   3   chr3_34772880     ZHar    C    G        0      0        2 
   3   chr3_34772880   Sample    C    G        0      0        2 
   3   chr3_34805866     AAsi    G    T        1      2        2 
   3   chr3_34805866     AKia    G    T        0      0        2 
   3   chr3_34805866     AOna    G    T        0      0        2 
   3   chr3_34805866     ASom    G    T        1      2        2 
   3   chr3_34805866     HCab    G    T        0      0        2 
   3   chr3_34805866     HPrz    G    T        0      0        2 
   3   chr3_34805866     ZBoe    G    T        0      0        2 
   3   chr3_34805866     ZGre    G    T        0      0        2 
   3   chr3_34805866     ZHar    G    T        0      0        2 
   3   chr3_34805866   Sample    G    T        1      2        2 
   3   chr3_34810753     AAsi    C    G        0      0        2 
   3   chr3_34810753     AKia    C    G        0      0        2 
   3   chr3_34810753     AOna    C    G        0      0        2 
   3   chr3_34810753     ASom    C    G        0      0        2 
   3   chr3_34810753     HCab    C    G        0      0        2 
   3   chr3_34810753     HPrz    C    G        0      0        2 
   3   chr3_34810753     ZBoe    C    G        1      2        2 
   3   chr3_34810753     ZGre    C    G        0      0        2 
   3   chr3_34810753     ZHar    C    G        0      0        2 
   3   chr3_34810753   Sample    C    G        0      0        2 
   3   chr3_34813527     AAsi    T    G        0      0        2 
   3   chr3_34813527     AKia    T    G        0      0        2 
   3   chr3_34813527     AOna    T    G        0      0        2 
   3   chr3_34813527     ASom    T    G        0      0        2 
   3   chr3_34813527     HCab    T    G        0      0        2 
   3   chr3_34813527     HPrz    T    G        0      0        2 
   3   chr3_34813527     ZBoe    T    G        0      0        2 
   3   chr3_34813527     ZGre    T    G        0      0        2 
   3   chr3_34813527     ZHar    T    G        1      2        2 
   3   chr3_34813527   Sample    T    G        0      0        2 
   3   chr3_34813734     AAsi    G    T        1      2        2 
   3   chr3_34813734     AKia    G    T        1      2        2 
   3   chr3_34813734     AOna    G    T        1      2        2 
   3   chr3_34813734     ASom    G    T        1      2        2 
   3   chr3_34813734     HCab    G    T        0      0        2 
   3   chr3_34813734     HPrz    G    T        0      0        2 
   3   chr3_34813734     ZBoe    G    T        0      0        2 
   3   chr3_34813734     ZGre    G    T        0      0        2 
   3   chr3_34813734     ZHar    G    T        0      0        2 
   3   chr3_34813734   Sample    G    T        1      2        2 
   3   chr3_34819215     AAsi    A    C        0      0        2 
   3   chr3_34819215     AKia    A    C        0      0        2 
   3   chr3_34819215     AOna    A    C      0.5      1        2 
   3   chr3_34819215     ASom    A    C        0      0        2 
   3   chr3_34819215     HCab    A    C        0      0        2 
   3   chr3_34819215     HPrz    A    C        0      0        2 
   3   chr3_34819215     ZBoe    A    C        0      0        2 
   3   chr3_34819215     ZGre    A    C        0      0        2 
   3   chr3_34819215     ZHar    A    C        0      0        2 
   3   chr3_34819215   Sample    A    C        0      0        2 
   3   chr3_34822753     AAsi    G    T        0      0        2 
   3   chr3_34822753     AKia    G    T        1      2        2 
   3   chr3_34822753     AOna    G    T      0.5      1        2 
   3   chr3_34822753     ASom    G    T        0      0        2 
   3   chr3_34822753     HCab    G    T        0      0        2 
   3   chr3_34822753     HPrz    G    T        0      0        2 
   3   chr3_34822753     ZBoe    G    T        0      0        2 
   3   chr3_34822753     ZGre    G    T        0      0        2 
   3   chr3_34822753     ZHar    G    T        0      0        2 
   3   chr3_34822753   Sample    G    T        0      0        2 
   3   chr3_34831076     AAsi    C    A        0      0        2 
   3   chr3_34831076     AKia    C    A        0      0        2 
   3   chr3_34831076     AOna    C    A        0      0        2 
   3   chr3_34831076     ASom    C    A        0      0        2 
   3   chr3_34831076     HCab    C    A        0      0        2 
   3   chr3_34831076     HPrz    C    A        0      0        2 
   3   chr3_34831076     ZBoe    C    A      0.5      1        2 
   3   chr3_34831076     ZGre    C    A        0      0        2 
   3   chr3_34831076     ZHar    C    A        0      0        2 
   3   chr3_34831076   Sample    C    A        0      0        2 
   3   chr3_34850932     AAsi    C    A        0      0        2 
   3   chr3_34850932     AKia    C    A        0      0        2 
   3   chr3_34850932     AOna    C    A        0      0        2 
   3   chr3_34850932     ASom    C    A        0      0        2 
   3   chr3_34850932     HCab    C    A        1      2        2 
   3   chr3_34850932     HPrz    C    A        1      2        2 
   3   chr3_34850932     ZBoe    C    A        0      0        2 
   3   chr3_34850932     ZGre    C    A        0      0        2 
   3   chr3_34850932     ZHar    C    A        0      0        2 
   3   chr3_34850932   Sample    C    A        0      0        2 
   3   chr3_34853356     AAsi    C    G        0      0        2 
   3   chr3_34853356     AKia    C    G        0      0        2 
   3   chr3_34853356     AOna    C    G        0      0        2 
   3   chr3_34853356     ASom    C    G        0      0        2 
   3   chr3_34853356     HCab    C    G        0      0        2 
   3   chr3_34853356     HPrz    C    G        0      0        2 
   3   chr3_34853356     ZBoe    C    G        1      2        2 
   3   chr3_34853356     ZGre    C    G        0      0        2 
   3   chr3_34853356     ZHar    C    G        0      0        2 
   3   chr3_34853356   Sample    C    G        0      0        2 
   3   chr3_34853970     AAsi    A    C        0      0        2 
   3   chr3_34853970     AKia    A    C        0      0        2 
   3   chr3_34853970     AOna    A    C        0      0        2 
   3   chr3_34853970     ASom    A    C        1      2        2 
   3   chr3_34853970     HCab    A    C        0      0        2 
   3   chr3_34853970     HPrz    A    C        0      0        2 
   3   chr3_34853970     ZBoe    A    C        0      0        2 
   3   chr3_34853970     ZGre    A    C        0      0        2 
   3   chr3_34853970     ZHar    A    C        0      0        2 
   3   chr3_34853970   Sample    A    C        0      0        2 
   3   chr3_34862813     AAsi    C    A        0      0        2 
   3   chr3_34862813     AKia    C    A        0      0        2 
   3   chr3_34862813     AOna    C    A        0      0        2 
   3   chr3_34862813     ASom    C    A        0      0        2 
   3   chr3_34862813     HCab    C    A        1      2        2 
   3   chr3_34862813     HPrz    C    A        1      2        2 
   3   chr3_34862813     ZBoe    C    A        0      0        2 
   3   chr3_34862813     ZGre    C    A        0      0        2 
   3   chr3_34862813     ZHar    C    A        0      0        2 
   3   chr3_34862813   Sample    C    A        0      0        2 
   3   chr3_34871794     AAsi    G    T        0      0        2 
   3   chr3_34871794     AKia    G    T        0      0        2 
   3   chr3_34871794     AOna    G    T        0      0        2 
   3   chr3_34871794     ASom    G    T        0      0        2 
   3   chr3_34871794     HCab    G    T        1      2        2 
   3   chr3_34871794     HPrz    G    T        1      2        2 
   3   chr3_34871794     ZBoe    G    T        0      0        2 
   3   chr3_34871794     ZGre    G    T        0      0        2 
   3   chr3_34871794     ZHar    G    T        0      0        2 
   3   chr3_34871794   Sample    G    T        0      0        2 
   3   chr3_34881775     AAsi    A    C        1      2        2 
   3   chr3_34881775     AKia    A    C        0      0        2 
   3   chr3_34881775     AOna    A    C        0      0        2 
   3   chr3_34881775     ASom    A    C        1      2        2 
   3   chr3_34881775     HCab    A    C        0      0        2 
   3   chr3_34881775     HPrz    A    C        0      0        2 
   3   chr3_34881775     ZBoe    A    C        0      0        2 
   3   chr3_34881775     ZGre    A    C        0      0        2 
   3   chr3_34881775     ZHar    A    C        0      0        2 
   3   chr3_34881775   Sample    A    C        1      2        2 
   3   chr3_35055827     AAsi    G    T        0      0        2 
   3   chr3_35055827     AKia    G    T        0      0        2 
   3   chr3_35055827     AOna    G    T        0      0        2 
   3   chr3_35055827     ASom    G    T        0      0        2 
   3   chr3_35055827     HCab    G    T        0      0        2 
   3   chr3_35055827     HPrz    G    T        0      0        2 
   3   chr3_35055827     ZBoe    G    T      0.5      1        2 
   3   chr3_35055827     ZGre    G    T        0      0        2 
   3   chr3_35055827     ZHar    G    T        0      0        2 
   3   chr3_35055827   Sample    G    T        0      0        2 
   3   chr3_35056770     AAsi    A    C      0.5      1        2 
   3   chr3_35056770     AKia    A    C        0      0        2 
   3   chr3_35056770     AOna    A    C        0      0        2 
   3   chr3_35056770     ASom    A    C        0      0        2 
   3   chr3_35056770     HCab    A    C        0      0        2 
   3   chr3_35056770     HPrz    A    C        0      0        2 
   3   chr3_35056770     ZBoe    A    C        0      0        2 
   3   chr3_35056770     ZGre    A    C        0      0        2 
   3   chr3_35056770     ZHar    A    C        0      0        2 
   3   chr3_35056770   Sample    A    C        0      0        2 
   3   chr3_35075816     AAsi    G    C        0      0        2 
   3   chr3_35075816     AKia    G    C        0      0        2 
   3   chr3_35075816     AOna    G    C        0      0        2 
   3   chr3_35075816     ASom    G    C        0      0        2 
   3   chr3_35075816     HCab    G    C        0      0        2 
   3   chr3_35075816     HPrz    G    C        0      0        2 
   3   chr3_35075816     ZBoe    G    C        1      2        2 
   3   chr3_35075816     ZGre    G    C        1      2        2 
   3   chr3_35075816     ZHar    G    C        0      0        2 
   3   chr3_35075816   Sample    G    C        0      0        2 
   3   chr3_35079430     AAsi    C    A        0      0        2 
   3   chr3_35079430     AKia    C    A        1      2        2 
   3   chr3_35079430     AOna    C    A      0.5      1        2 
   3   chr3_35079430     ASom    C    A        0      0        2 
   3   chr3_35079430     HCab    C    A        0      0        2 
   3   chr3_35079430     HPrz    C    A        0      0        2 
   3   chr3_35079430     ZBoe    C    A        0      0        2 
   3   chr3_35079430     ZGre    C    A        0      0        2 
   3   chr3_35079430     ZHar    C    A        0      0        2 
   3   chr3_35079430   Sample    C    A        0      0        2 
   3   chr3_35087141     AAsi    T    G        0      0        2 
   3   chr3_35087141     AKia    T    G        0      0        2 
   3   chr3_35087141     AOna    T    G      0.5      1        2 
   3   chr3_35087141     ASom    T    G        0      0        2 
   3   chr3_35087141     HCab    T    G        0      0        2 
   3   chr3_35087141     HPrz    T    G        0      0        2 
   3   chr3_35087141     ZBoe    T    G        0      0        2 
   3   chr3_35087141     ZGre    T    G        0      0        2 
   3   chr3_35087141     ZHar    T    G        0      0        2 
   3   chr3_35087141   Sample    T    G        0      0        2 
   3   chr3_35120050     AAsi    A    T        0      0        2 
   3   chr3_35120050     AKia    A    T        0      0        2 
   3   chr3_35120050     AOna    A    T        0      0        2 
   3   chr3_35120050     ASom    A    T        0      0        2 
   3   chr3_35120050     HCab    A    T        0      0        2 
   3   chr3_35120050     HPrz    A    T        0      0        2 
   3   chr3_35120050     ZBoe    A    T      0.5      1        2 
   3   chr3_35120050     ZGre    A    T        0      0        2 
   3   chr3_35120050     ZHar    A    T        0      0        2 
   3   chr3_35120050   Sample    A    T        0      0        2 
   3   chr3_35137736     AAsi    G    C        1      2        2 
   3   chr3_35137736     AKia    G    C        1      2        2 
   3   chr3_35137736     AOna    G    C        1      2        2 
   3   chr3_35137736     ASom    G    C        1      2        2 
   3   chr3_35137736     HCab    G    C        0      0        2 
   3   chr3_35137736     HPrz    G    C        0      0        2 
   3   chr3_35137736     ZBoe    G    C        0      0        2 
   3   chr3_35137736     ZGre    G    C        0      0        2 
   3   chr3_35137736     ZHar    G    C        0      0        2 
   3   chr3_35137736   Sample    G    C        1      2        2 
   3   chr3_35182454     AAsi    C    A        0      0        2 
   3   chr3_35182454     AKia    C    A        0      0        2 
   3   chr3_35182454     AOna    C    A        0      0        2 
   3   chr3_35182454     ASom    C    A        0      0        2 
   3   chr3_35182454     HCab    C    A        1      2        2 
   3   chr3_35182454     HPrz    C    A        1      2        2 
   3   chr3_35182454     ZBoe    C    A        0      0        2 
   3   chr3_35182454     ZGre    C    A        0      0        2 
   3   chr3_35182454     ZHar    C    A        0      0        2 
   3   chr3_35182454   Sample    C    A        0      0        2 
   3   chr3_35235573     AAsi    C    A      0.5      1        2 
   3   chr3_35235573     AKia    C    A        0      0        2 
   3   chr3_35235573     AOna    C    A        0      0        2 
   3   chr3_35235573     ASom    C    A        0      0        2 
   3   chr3_35235573     HCab    C    A        0      0        2 
   3   chr3_35235573     HPrz    C    A        0      0        2 
   3   chr3_35235573     ZBoe    C    A        0      0        2 
   3   chr3_35235573     ZGre    C    A        0      0        2 
   3   chr3_35235573     ZHar    C    A        0      0        2 
   3   chr3_35235573   Sample    C    A        0      0        2 
   3   chr3_35237713     AAsi    C    G        0      0        2 
   3   chr3_35237713     AKia    C    G        0      0        2 
   3   chr3_35237713     AOna    C    G        0      0        2 
   3   chr3_35237713     ASom    C    G        0      0        2 
   3   chr3_35237713     HCab    C    G        1      2        2 
   3   chr3_35237713     HPrz    C    G        1      2        2 
   3   chr3_35237713     ZBoe    C    G        0      0        2 
   3   chr3_35237713     ZGre    C    G        0      0        2 
   3   chr3_35237713     ZHar    C    G        0      0        2 
   3   chr3_35237713   Sample    C    G        0      0        2 
   3   chr3_35262576     AAsi    C    A        0      0        2 
   3   chr3_35262576     AKia    C    A        0      0        2 
   3   chr3_35262576     AOna    C    A        0      0        2 
   3   chr3_35262576     ASom    C    A        0      0        2 
   3   chr3_35262576     HCab    C    A        0      0        2 
   3   chr3_35262576     HPrz    C    A        0      0        2 
   3   chr3_35262576     ZBoe    C    A        0      0        2 
   3   chr3_35262576     ZGre    C    A        0      0        2 
   3   chr3_35262576     ZHar    C    A        1      2        2 
   3   chr3_35262576   Sample    C    A        0      0        2 
   3   chr3_35282930     AAsi    C    G        1      2        2 
   3   chr3_35282930     AKia    C    G        0      0        2 
   3   chr3_35282930     AOna    C    G        0      0        2 
   3   chr3_35282930     ASom    C    G        1      2        2 
   3   chr3_35282930     HCab    C    G        0      0        2 
   3   chr3_35282930     HPrz    C    G        0      0        2 
   3   chr3_35282930     ZBoe    C    G        0      0        2 
   3   chr3_35282930     ZGre    C    G        0      0        2 
   3   chr3_35282930     ZHar    C    G        0      0        2 
   3   chr3_35282930   Sample    C    G        1      2        2 
   3   chr3_35288067     AAsi    C    A        0      0        2 
   3   chr3_35288067     AKia    C    A        0      0        2 
   3   chr3_35288067     AOna    C    A        0      0        2 
   3   chr3_35288067     ASom    C    A        0      0        2 
   3   chr3_35288067     HCab    C    A        0      0        2 
   3   chr3_35288067     HPrz    C    A        0      0        2 
   3   chr3_35288067     ZBoe    C    A        0      0        2 
   3   chr3_35288067     ZGre    C    A        1      2        2 
   3   chr3_35288067     ZHar    C    A        0      0        2 
   3   chr3_35288067   Sample    C    A        0      0        2 
   3   chr3_35326641     AAsi    G    C        0      0        2 
   3   chr3_35326641     AKia    G    C        0      0        2 
   3   chr3_35326641     AOna    G    C      0.5      1        2 
   3   chr3_35326641     ASom    G    C        0      0        2 
   3   chr3_35326641     HCab    G    C        0      0        2 
   3   chr3_35326641     HPrz    G    C        0      0        2 
   3   chr3_35326641     ZBoe    G    C        0      0        2 
   3   chr3_35326641     ZGre    G    C        0      0        2 
   3   chr3_35326641     ZHar    G    C        0      0        2 
   3   chr3_35326641   Sample    G    C        0      0        2 
   3   chr3_35333770     AAsi    G    C        0      0        2 
   3   chr3_35333770     AKia    G    C        0      0        2 
   3   chr3_35333770     AOna    G    C        0      0        2 
   3   chr3_35333770     ASom    G    C        0      0        2 
   3   chr3_35333770     HCab    G    C        0      0        2 
   3   chr3_35333770     HPrz    G    C        0      0        2 
   3   chr3_35333770     ZBoe    G    C        0      0        2 
   3   chr3_35333770     ZGre    G    C        1      2        2 
   3   chr3_35333770     ZHar    G    C        0      0        2 
   3   chr3_35333770   Sample    G    C        0      0        2 
   3   chr3_35336323     AAsi    G    T        0      0        2 
   3   chr3_35336323     AKia    G    T        0      0        2 
   3   chr3_35336323     AOna    G    T      0.5      1        2 
   3   chr3_35336323     ASom    G    T        0      0        2 
   3   chr3_35336323     HCab    G    T        0      0        2 
   3   chr3_35336323     HPrz    G    T        0      0        2 
   3   chr3_35336323     ZBoe    G    T        0      0        2 
   3   chr3_35336323     ZGre    G    T        0      0        2 
   3   chr3_35336323     ZHar    G    T        0      0        2 
   3   chr3_35336323   Sample    G    T        0      0        2 
   3   chr3_35340036     AAsi    G    C        0      0        2 
   3   chr3_35340036     AKia    G    C        0      0        2 
   3   chr3_35340036     AOna    G    C        0      0        2 
   3   chr3_35340036     ASom    G    C        0      0        2 
   3   chr3_35340036     HCab    G    C        0      0        2 
   3   chr3_35340036     HPrz    G    C        0      0        2 
   3   chr3_35340036     ZBoe    G    C      0.5      1        2 
   3   chr3_35340036     ZGre    G    C        0      0        2 
   3   chr3_35340036     ZHar    G    C        0      0        2 
   3   chr3_35340036   Sample    G    C        0      0        2 
   3   chr3_35352524     AAsi    C    G        0      0        2 
   3   chr3_35352524     AKia    C    G        1      2        2 
   3   chr3_35352524     AOna    C    G        1      2        2 
   3   chr3_35352524     ASom    C    G        0      0        2 
   3   chr3_35352524     HCab    C    G        0      0        2 
   3   chr3_35352524     HPrz    C    G        0      0        2 
   3   chr3_35352524     ZBoe    C    G        0      0        2 
   3   chr3_35352524     ZGre    C    G        0      0        2 
   3   chr3_35352524     ZHar    C    G        0      0        2 
   3   chr3_35352524   Sample    C    G        0      0        2 
   3   chr3_35371308     AAsi    A    C        0      0        2 
   3   chr3_35371308     AKia    A    C        0      0        2 
   3   chr3_35371308     AOna    A    C        0      0        2 
   3   chr3_35371308     ASom    A    C        0      0        2 
   3   chr3_35371308     HCab    A    C        0      0        2 
   3   chr3_35371308     HPrz    A    C        0      0        2 
   3   chr3_35371308     ZBoe    A    C        0      0        2 
   3   chr3_35371308     ZGre    A    C        1      2        2 
   3   chr3_35371308     ZHar    A    C        0      0        2 
   3   chr3_35371308   Sample    A    C        0      0        2 
   3   chr3_35376505     AAsi    C    G        0      0        2 
   3   chr3_35376505     AKia    C    G        0      0        2 
   3   chr3_35376505     AOna    C    G        0      0        2 
   3   chr3_35376505     ASom    C    G        0      0        2 
   3   chr3_35376505     HCab    C    G        1      2        2 
   3   chr3_35376505     HPrz    C    G        1      2        2 
   3   chr3_35376505     ZBoe    C    G        0      0        2 
   3   chr3_35376505     ZGre    C    G        0      0        2 
   3   chr3_35376505     ZHar    C    G        0      0        2 
   3   chr3_35376505   Sample    C    G        0      0        2 
   3   chr3_35378802     AAsi    T    G        0      0        2 
   3   chr3_35378802     AKia    T    G        0      0        2 
   3   chr3_35378802     AOna    T    G        0      0        2 
   3   chr3_35378802     ASom    T    G        0      0        2 
   3   chr3_35378802     HCab    T    G        0      0        2 
   3   chr3_35378802     HPrz    T    G        0      0        2 
   3   chr3_35378802     ZBoe    T    G      0.5      1        2 
   3   chr3_35378802     ZGre    T    G        0      0        2 
   3   chr3_35378802     ZHar    T    G        0      0        2 
   3   chr3_35378802   Sample    T    G        0      0        2 
   3   chr3_35417342     AAsi    C    G        0      0        2 
   3   chr3_35417342     AKia    C    G        1      2        2 
   3   chr3_35417342     AOna    C    G        1      2        2 
   3   chr3_35417342     ASom    C    G        0      0        2 
   3   chr3_35417342     HCab    C    G        0      0        2 
   3   chr3_35417342     HPrz    C    G        0      0        2 
   3   chr3_35417342     ZBoe    C    G        0      0        2 
   3   chr3_35417342     ZGre    C    G        0      0        2 
   3   chr3_35417342     ZHar    C    G        0      0        2 
   3   chr3_35417342   Sample    C    G        0      0        2 
   3   chr3_35500641     AAsi    A    C        0      0        2 
   3   chr3_35500641     AKia    A    C        0      0        2 
   3   chr3_35500641     AOna    A    C        0      0        2 
   3   chr3_35500641     ASom    A    C        0      0        2 
   3   chr3_35500641     HCab    A    C        0      0        2 
   3   chr3_35500641     HPrz    A    C        0      0        2 
   3   chr3_35500641     ZBoe    A    C      0.5      1        2 
   3   chr3_35500641     ZGre    A    C        0      0        2 
   3   chr3_35500641     ZHar    A    C        0      0        2 
   3   chr3_35500641   Sample    A    C        0      0        2 
   3   chr3_35523953     AAsi    G    T        0      0        2 
   3   chr3_35523953     AKia    G    T        0      0        2 
   3   chr3_35523953     AOna    G    T        0      0        2 
   3   chr3_35523953     ASom    G    T        0      0        2 
   3   chr3_35523953     HCab    G    T        1      2        2 
   3   chr3_35523953     HPrz    G    T        1      2        2 
   3   chr3_35523953     ZBoe    G    T        0      0        2 
   3   chr3_35523953     ZGre    G    T        0      0        2 
   3   chr3_35523953     ZHar    G    T        0      0        2 
   3   chr3_35523953   Sample    G    T        0      0        2 
   3   chr3_35528836     AAsi    A    C        0      0        2 
   3   chr3_35528836     AKia    A    C        0      0        2 
   3   chr3_35528836     AOna    A    C        0      0        2 
   3   chr3_35528836     ASom    A    C        0      0        2 
   3   chr3_35528836     HCab    A    C        0      0        2 
   3   chr3_35528836     HPrz    A    C        0      0        2 
   3   chr3_35528836     ZBoe    A    C        0      0        2 
   3   chr3_35528836     ZGre    A    C        0      0        2 
   3   chr3_35528836     ZHar    A    C      0.5      1        2 
   3   chr3_35528836   Sample    A    C        0      0        2 
   3   chr3_35543422     AAsi    G    T        1      2        2 
   3   chr3_35543422     AKia    G    T        0      0        2 
   3   chr3_35543422     AOna    G    T        0      0        2 
   3   chr3_35543422     ASom    G    T        1      2        2 
   3   chr3_35543422     HCab    G    T        0      0        2 
   3   chr3_35543422     HPrz    G    T        0      0        2 
   3   chr3_35543422     ZBoe    G    T        0      0        2 
   3   chr3_35543422     ZGre    G    T        0      0        2 
   3   chr3_35543422     ZHar    G    T        0      0        2 
   3   chr3_35543422   Sample    G    T        1      2        2 
   3   chr3_35550526     AAsi    A    C        0      0        2 
   3   chr3_35550526     AKia    A    C        0      0        2 
   3   chr3_35550526     AOna    A    C        0      0        2 
   3   chr3_35550526     ASom    A    C        0      0        2 
   3   chr3_35550526     HCab    A    C        1      2        2 
   3   chr3_35550526     HPrz    A    C        1      2        2 
   3   chr3_35550526     ZBoe    A    C        0      0        2 
   3   chr3_35550526     ZGre    A    C        0      0        2 
   3   chr3_35550526     ZHar    A    C        0      0        2 
   3   chr3_35550526   Sample    A    C        0      0        2 
   3   chr3_35562361     AAsi    T    G        0      0        2 
   3   chr3_35562361     AKia    T    G        0      0        2 
   3   chr3_35562361     AOna    T    G        0      0        2 
   3   chr3_35562361     ASom    T    G        0      0        2 
   3   chr3_35562361     HCab    T    G        1      2        2 
   3   chr3_35562361     HPrz    T    G      0.5      1        2 
   3   chr3_35562361     ZBoe    T    G        0      0        2 
   3   chr3_35562361     ZGre    T    G        0      0        2 
   3   chr3_35562361     ZHar    T    G        0      0        2 
   3   chr3_35562361   Sample    T    G        0      0        2 
   3   chr3_35563669     AAsi    G    T        0      0        2 
   3   chr3_35563669     AKia    G    T        0      0        2 
   3   chr3_35563669     AOna    G    T        0      0        2 
   3   chr3_35563669     ASom    G    T        0      0        2 
   3   chr3_35563669     HCab    G    T        1      2        2 
   3   chr3_35563669     HPrz    G    T        1      2        2 
   3   chr3_35563669     ZBoe    G    T        0      0        2 
   3   chr3_35563669     ZGre    G    T        0      0        2 
   3   chr3_35563669     ZHar    G    T        0      0        2 
   3   chr3_35563669   Sample    G    T        0      0        2 
   3   chr3_35591105     AAsi    G    C        0      0        2 
   3   chr3_35591105     AKia    G    C        0      0        2 
   3   chr3_35591105     AOna    G    C        0      0        2 
   3   chr3_35591105     ASom    G    C        0      0        2 
   3   chr3_35591105     HCab    G    C        0      0        2 
   3   chr3_35591105     HPrz    G    C      0.5      1        2 
   3   chr3_35591105     ZBoe    G    C        0      0        2 
   3   chr3_35591105     ZGre    G    C        0      0        2 
   3   chr3_35591105     ZHar    G    C        0      0        2 
   3   chr3_35591105   Sample    G    C        0      0        2 
   3   chr3_35598653     AAsi    C    G        0      0        2 
   3   chr3_35598653     AKia    C    G        0      0        2 
   3   chr3_35598653     AOna    C    G        0      0        2 
   3   chr3_35598653     ASom    C    G        0      0        2 
   3   chr3_35598653     HCab    C    G        1      2        2 
   3   chr3_35598653     HPrz    C    G        1      2        2 
   3   chr3_35598653     ZBoe    C    G        0      0        2 
   3   chr3_35598653     ZGre    C    G        0      0        2 
   3   chr3_35598653     ZHar    C    G        0      0        2 
   3   chr3_35598653   Sample    C    G        0      0        2 
   3   chr3_35634163     AAsi    T    G        0      0        2 
   3   chr3_35634163     AKia    T    G        0      0        2 
   3   chr3_35634163     AOna    T    G        0      0        2 
   3   chr3_35634163     ASom    T    G        0      0        2 
   3   chr3_35634163     HCab    T    G        0      0        2 
   3   chr3_35634163     HPrz    T    G        0      0        2 
   3   chr3_35634163     ZBoe    T    G      0.5      1        2 
   3   chr3_35634163     ZGre    T    G        0      0        2 
   3   chr3_35634163     ZHar    T    G        0      0        2 
   3   chr3_35634163   Sample    T    G        0      0        2 
   3   chr3_35651229     AAsi    C    G        0      0        2 
   3   chr3_35651229     AKia    C    G        0      0        2 
   3   chr3_35651229     AOna    C    G        0      0        2 
   3   chr3_35651229     ASom    C    G        0      0        2 
   3   chr3_35651229     HCab    C    G        0      0        2 
   3   chr3_35651229     HPrz    C    G        0      0        2 
   3   chr3_35651229     ZBoe    C    G        0      0        2 
   3   chr3_35651229     ZGre    C    G        1      2        2 
   3   chr3_35651229     ZHar    C    G        0      0        2 
   3   chr3_35651229   Sample    C    G        0      0        2 
   3   chr3_35734527     AAsi    C    A        0      0        2 
   3   chr3_35734527     AKia    C    A        0      0        2 
   3   chr3_35734527     AOna    C    A        0      0        2 
   3   chr3_35734527     ASom    C    A        0      0        2 
   3   chr3_35734527     HCab    C    A        0      0        2 
   3   chr3_35734527     HPrz    C    A      0.5      1        2 
   3   chr3_35734527     ZBoe    C    A        0      0        2 
   3   chr3_35734527     ZGre    C    A        0      0        2 
   3   chr3_35734527     ZHar    C    A        0      0        2 
   3   chr3_35734527   Sample    C    A        0      0        2 
   3   chr3_35744214     AAsi    C    G        0      0        2 
   3   chr3_35744214     AKia    C    G        0      0        2 
   3   chr3_35744214     AOna    C    G        0      0        2 
   3   chr3_35744214     ASom    C    G        0      0        2 
   3   chr3_35744214     HCab    C    G        1      2        2 
   3   chr3_35744214     HPrz    C    G        1      2        2 
   3   chr3_35744214     ZBoe    C    G        0      0        2 
   3   chr3_35744214     ZGre    C    G        0      0        2 
   3   chr3_35744214     ZHar    C    G        0      0        2 
   3   chr3_35744214   Sample    C    G        0      0        2 
   3   chr3_35753031     AAsi    T    G        0      0        2 
   3   chr3_35753031     AKia    T    G        0      0        2 
   3   chr3_35753031     AOna    T    G        0      0        2 
   3   chr3_35753031     ASom    T    G        0      0        2 
   3   chr3_35753031     HCab    T    G        1      2        2 
   3   chr3_35753031     HPrz    T    G      0.5      1        2 
   3   chr3_35753031     ZBoe    T    G        0      0        2 
   3   chr3_35753031     ZGre    T    G        0      0        2 
   3   chr3_35753031     ZHar    T    G        0      0        2 
   3   chr3_35753031   Sample    T    G        0      0        2 
   3   chr3_35757130     AAsi    G    T        0      0        2 
   3   chr3_35757130     AKia    G    T        0      0        2 
   3   chr3_35757130     AOna    G    T        0      0        2 
   3   chr3_35757130     ASom    G    T        0      0        2 
   3   chr3_35757130     HCab    G    T        0      0        2 
   3   chr3_35757130     HPrz    G    T        0      0        2 
   3   chr3_35757130     ZBoe    G    T        0      0        2 
   3   chr3_35757130     ZGre    G    T        0      0        2 
   3   chr3_35757130     ZHar    G    T        1      2        2 
   3   chr3_35757130   Sample    G    T        0      0        2 
   3   chr3_35758578     AAsi    C    G        0      0        2 
   3   chr3_35758578     AKia    C    G        1      2        2 
   3   chr3_35758578     AOna    C    G        1      2        2 
   3   chr3_35758578     ASom    C    G        0      0        2 
   3   chr3_35758578     HCab    C    G        0      0        2 
   3   chr3_35758578     HPrz    C    G        0      0        2 
   3   chr3_35758578     ZBoe    C    G        0      0        2 
   3   chr3_35758578     ZGre    C    G        0      0        2 
   3   chr3_35758578     ZHar    C    G        0      0        2 
   3   chr3_35758578   Sample    C    G        0      0        2 
   3   chr3_35763539     AAsi    C    G      0.5      1        2 
   3   chr3_35763539     AKia    C    G        0      0        2 
   3   chr3_35763539     AOna    C    G        0      0        2 
   3   chr3_35763539     ASom    C    G        0      0        2 
   3   chr3_35763539     HCab    C    G        0      0        2 
   3   chr3_35763539     HPrz    C    G        0      0        2 
   3   chr3_35763539     ZBoe    C    G        0      0        2 
   3   chr3_35763539     ZGre    C    G        0      0        2 
   3   chr3_35763539     ZHar    C    G        0      0        2 
   3   chr3_35763539   Sample    C    G        0      0        2 
   3   chr3_35793344     AAsi    T    A        0      0        2 
   3   chr3_35793344     AKia    T    A        0      0        2 
   3   chr3_35793344     AOna    T    A        0      0        2 
   3   chr3_35793344     ASom    T    A        0      0        2 
   3   chr3_35793344     HCab    T    A        1      2        2 
   3   chr3_35793344     HPrz    T    A        1      2        2 
   3   chr3_35793344     ZBoe    T    A        0      0        2 
   3   chr3_35793344     ZGre    T    A        0      0        2 
   3   chr3_35793344     ZHar    T    A        0      0        2 
   3   chr3_35793344   Sample    T    A        0      0        2 
   3   chr3_35801812     AAsi    G    T        0      0        2 
   3   chr3_35801812     AKia    G    T        0      0        2 
   3   chr3_35801812     AOna    G    T        0      0        2 
   3   chr3_35801812     ASom    G    T        0      0        2 
   3   chr3_35801812     HCab    G    T        0      0        2 
   3   chr3_35801812     HPrz    G    T        0      0        2 
   3   chr3_35801812     ZBoe    G    T      0.5      1        2 
   3   chr3_35801812     ZGre    G    T        0      0        2 
   3   chr3_35801812     ZHar    G    T        0      0        2 
   3   chr3_35801812   Sample    G    T        0      0        2 
   3   chr3_35817487     AAsi    G    T        0      0        2 
   3   chr3_35817487     AKia    G    T        1      2        2 
   3   chr3_35817487     AOna    G    T        1      2        2 
   3   chr3_35817487     ASom    G    T        0      0        2 
   3   chr3_35817487     HCab    G    T        0      0        2 
   3   chr3_35817487     HPrz    G    T        0      0        2 
   3   chr3_35817487     ZBoe    G    T        0      0        2 
   3   chr3_35817487     ZGre    G    T        0      0        2 
   3   chr3_35817487     ZHar    G    T        0      0        2 
   3   chr3_35817487   Sample    G    T        0      0        2 
   3   chr3_35848421     AAsi    G    T        0      0        2 
   3   chr3_35848421     AKia    G    T        0      0        2 
   3   chr3_35848421     AOna    G    T        0      0        2 
   3   chr3_35848421     ASom    G    T        0      0        2 
   3   chr3_35848421     HCab    G    T        0      0        2 
   3   chr3_35848421     HPrz    G    T        0      0        2 
   3   chr3_35848421     ZBoe    G    T        0      0        2 
   3   chr3_35848421     ZGre    G    T      0.5      1        2 
   3   chr3_35848421     ZHar    G    T        0      0        2 
   3   chr3_35848421   Sample    G    T        0      0        2 
   3   chr3_35873699     AAsi    G    C        0      0        2 
   3   chr3_35873699     AKia    G    C        0      0        2 
   3   chr3_35873699     AOna    G    C        0      0        2 
   3   chr3_35873699     ASom    G    C        1      2        2 
   3   chr3_35873699     HCab    G    C        0      0        2 
   3   chr3_35873699     HPrz    G    C        0      0        2 
   3   chr3_35873699     ZBoe    G    C        0      0        2 
   3   chr3_35873699     ZGre    G    C        0      0        2 
   3   chr3_35873699     ZHar    G    C        0      0        2 
   3   chr3_35873699   Sample    G    C        0      0        2 
   3   chr3_35885019     AAsi    A    C        0      0        2 
   3   chr3_35885019     AKia    A    C        0      0        2 
   3   chr3_35885019     AOna    A    C        0      0        2 
   3   chr3_35885019     ASom    A    C        0      0        2 
   3   chr3_35885019     HCab    A    C        0      0        2 
   3   chr3_35885019     HPrz    A    C        0      0        2 
   3   chr3_35885019     ZBoe    A    C      0.5      1        2 
   3   chr3_35885019     ZGre    A    C        0      0        2 
   3   chr3_35885019     ZHar    A    C        0      0        2 
   3   chr3_35885019   Sample    A    C        0      0        2 
   3   chr3_35894448     AAsi    C    G        0      0        2 
   3   chr3_35894448     AKia    C    G        0      0        2 
   3   chr3_35894448     AOna    C    G        0      0        2 
   3   chr3_35894448     ASom    C    G        1      2        2 
   3   chr3_35894448     HCab    C    G        0      0        2 
   3   chr3_35894448     HPrz    C    G        0      0        2 
   3   chr3_35894448     ZBoe    C    G        0      0        2 
   3   chr3_35894448     ZGre    C    G        0      0        2 
   3   chr3_35894448     ZHar    C    G        0      0        2 
   3   chr3_35894448   Sample    C    G        0      0        2 
   3   chr3_35905253     AAsi    G    T        0      0        2 
   3   chr3_35905253     AKia    G    T        0      0        2 
   3   chr3_35905253     AOna    G    T        0      0        2 
   3   chr3_35905253     ASom    G    T        0      0        2 
   3   chr3_35905253     HCab    G    T        1      2        2 
   3   chr3_35905253     HPrz    G    T        1      2        2 
   3   chr3_35905253     ZBoe    G    T        0      0        2 
   3   chr3_35905253     ZGre    G    T        0      0        2 
   3   chr3_35905253     ZHar    G    T        0      0        2 
   3   chr3_35905253   Sample    G    T        0      0        2 
   3   chr3_35905356     AAsi    C    A        0      0        2 
   3   chr3_35905356     AKia    C    A        0      0        2 
   3   chr3_35905356     AOna    C    A        0      0        2 
   3   chr3_35905356     ASom    C    A        0      0        2 
   3   chr3_35905356     HCab    C    A        0      0        2 
   3   chr3_35905356     HPrz    C    A        0      0        2 
   3   chr3_35905356     ZBoe    C    A        0      0        2 
   3   chr3_35905356     ZGre    C    A        0      0        2 
   3   chr3_35905356     ZHar    C    A        1      2        2 
   3   chr3_35905356   Sample    C    A        0      0        2 
   3   chr3_35921348     AAsi    T    G        0      0        2 
   3   chr3_35921348     AKia    T    G        0      0        2 
   3   chr3_35921348     AOna    T    G        0      0        2 
   3   chr3_35921348     ASom    T    G        0      0        2 
   3   chr3_35921348     HCab    T    G        0      0        2 
   3   chr3_35921348     HPrz    T    G        0      0        2 
   3   chr3_35921348     ZBoe    T    G        0      0        2 
   3   chr3_35921348     ZGre    T    G        0      0        2 
   3   chr3_35921348     ZHar    T    G        1      2        2 
   3   chr3_35921348   Sample    T    G        0      0        2 
   3   chr3_35923404     AAsi    A    T        0      0        2 
   3   chr3_35923404     AKia    A    T        0      0        2 
   3   chr3_35923404     AOna    A    T        0      0        2 
   3   chr3_35923404     ASom    A    T        1      2        2 
   3   chr3_35923404     HCab    A    T        0      0        2 
   3   chr3_35923404     HPrz    A    T        0      0        2 
   3   chr3_35923404     ZBoe    A    T        0      0        2 
   3   chr3_35923404     ZGre    A    T        0      0        2 
   3   chr3_35923404     ZHar    A    T        0      0        2 
   3   chr3_35923404   Sample    A    T        0      0        2 
   3   chr3_35940546     AAsi    T    A        0      0        2 
   3   chr3_35940546     AKia    T    A        0      0        2 
   3   chr3_35940546     AOna    T    A        0      0        2 
   3   chr3_35940546     ASom    T    A        0      0        2 
   3   chr3_35940546     HCab    T    A        0      0        2 
   3   chr3_35940546     HPrz    T    A        0      0        2 
   3   chr3_35940546     ZBoe    T    A      0.5      1        2 
   3   chr3_35940546     ZGre    T    A        0      0        2 
   3   chr3_35940546     ZHar    T    A        0      0        2 
   3   chr3_35940546   Sample    T    A        0      0        2 
   3   chr3_35949519     AAsi    A    C        0      0        2 
   3   chr3_35949519     AKia    A    C        0      0        2 
   3   chr3_35949519     AOna    A    C        0      0        2 
   3   chr3_35949519     ASom    A    C        0      0        2 
   3   chr3_35949519     HCab    A    C        1      2        2 
   3   chr3_35949519     HPrz    A    C        1      2        2 
   3   chr3_35949519     ZBoe    A    C        0      0        2 
   3   chr3_35949519     ZGre    A    C        0      0        2 
   3   chr3_35949519     ZHar    A    C        0      0        2 
   3   chr3_35949519   Sample    A    C        0      0        2 
   3   chr3_35950446     AAsi    G    C        0      0        2 
   3   chr3_35950446     AKia    G    C        0      0        2 
   3   chr3_35950446     AOna    G    C        0      0        2 
   3   chr3_35950446     ASom    G    C        0      0        2 
   3   chr3_35950446     HCab    G    C        0      0        2 
   3   chr3_35950446     HPrz    G    C        0      0        2 
   3   chr3_35950446     ZBoe    G    C        1      2        2 
   3   chr3_35950446     ZGre    G    C        1      2        2 
   3   chr3_35950446     ZHar    G    C        1      2        2 
   3   chr3_35950446   Sample    G    C        0      0        2 
   3   chr3_35951498     AAsi    G    C        0      0        2 
   3   chr3_35951498     AKia    G    C        1      2        2 
   3   chr3_35951498     AOna    G    C        1      2        2 
   3   chr3_35951498     ASom    G    C        0      0        2 
   3   chr3_35951498     HCab    G    C        0      0        2 
   3   chr3_35951498     HPrz    G    C        0      0        2 
   3   chr3_35951498     ZBoe    G    C        0      0        2 
   3   chr3_35951498     ZGre    G    C        0      0        2 
   3   chr3_35951498     ZHar    G    C        0      0        2 
   3   chr3_35951498   Sample    G    C        0      0        2 
   3   chr3_35962615     AAsi    G    T        0      0        2 
   3   chr3_35962615     AKia    G    T        0      0        2 
   3   chr3_35962615     AOna    G    T        0      0        2 
   3   chr3_35962615     ASom    G    T        0      0        2 
   3   chr3_35962615     HCab    G    T        0      0        2 
   3   chr3_35962615     HPrz    G    T        0      0        2 
   3   chr3_35962615     ZBoe    G    T      0.5      1        2 
   3   chr3_35962615     ZGre    G    T        0      0        2 
   3   chr3_35962615     ZHar    G    T        0      0        2 
   3   chr3_35962615   Sample    G    T        0      0        2 
   3   chr3_35963837     AAsi    A    C        0      0        2 
   3   chr3_35963837     AKia    A    C        0      0        2 
   3   chr3_35963837     AOna    A    C        0      0        2 
   3   chr3_35963837     ASom    A    C        0      0        2 
   3   chr3_35963837     HCab    A    C        0      0        2 
   3   chr3_35963837     HPrz    A    C        0      0        2 
   3   chr3_35963837     ZBoe    A    C      0.5      1        2 
   3   chr3_35963837     ZGre    A    C        0      0        2 
   3   chr3_35963837     ZHar    A    C        0      0        2 
   3   chr3_35963837   Sample    A    C        0      0        2 
   3   chr3_35966429     AAsi    C    G        1      2        2 
   3   chr3_35966429     AKia    C    G        0      0        2 
   3   chr3_35966429     AOna    C    G        0      0        2 
   3   chr3_35966429     ASom    C    G        1      2        2 
   3   chr3_35966429     HCab    C    G        0      0        2 
   3   chr3_35966429     HPrz    C    G        0      0        2 
   3   chr3_35966429     ZBoe    C    G        0      0        2 
   3   chr3_35966429     ZGre    C    G        0      0        2 
   3   chr3_35966429     ZHar    C    G        0      0        2 
   3   chr3_35966429   Sample    C    G        1      2        2 
   3   chr3_35989327     AAsi    A    C        0      0        2 
   3   chr3_35989327     AKia    A    C      0.5      1        2 
   3   chr3_35989327     AOna    A    C        0      0        2 
   3   chr3_35989327     ASom    A    C        0      0        2 
   3   chr3_35989327     HCab    A    C        0      0        2 
   3   chr3_35989327     HPrz    A    C        0      0        2 
   3   chr3_35989327     ZBoe    A    C        0      0        2 
   3   chr3_35989327     ZGre    A    C        0      0        2 
   3   chr3_35989327     ZHar    A    C        0      0        2 
   3   chr3_35989327   Sample    A    C        0      0        2 
   3   chr3_35993707     AAsi    C    G        0      0        2 
   3   chr3_35993707     AKia    C    G      0.5      1        2 
   3   chr3_35993707     AOna    C    G        0      0        2 
   3   chr3_35993707     ASom    C    G        0      0        2 
   3   chr3_35993707     HCab    C    G        0      0        2 
   3   chr3_35993707     HPrz    C    G        0      0        2 
   3   chr3_35993707     ZBoe    C    G        0      0        2 
   3   chr3_35993707     ZGre    C    G        0      0        2 
   3   chr3_35993707     ZHar    C    G        0      0        2 
   3   chr3_35993707   Sample    C    G        0      0        2 
   3   chr3_35996402     AAsi    C    G        0      0        2 
   3   chr3_35996402     AKia    C    G      0.5      1        2 
   3   chr3_35996402     AOna    C    G        0      0        2 
   3   chr3_35996402     ASom    C    G        0      0        2 
   3   chr3_35996402     HCab    C    G        0      0        2 
   3   chr3_35996402     HPrz    C    G        0      0        2 
   3   chr3_35996402     ZBoe    C    G        0      0        2 
   3   chr3_35996402     ZGre    C    G        0      0        2 
   3   chr3_35996402     ZHar    C    G        0      0        2 
   3   chr3_35996402   Sample    C    G        0      0        2 
   3   chr3_36002535     AAsi    C    G        0      0        2 
   3   chr3_36002535     AKia    C    G        1      2        2 
   3   chr3_36002535     AOna    C    G        1      2        2 
   3   chr3_36002535     ASom    C    G        0      0        2 
   3   chr3_36002535     HCab    C    G        1      2        2 
   3   chr3_36002535     HPrz    C    G        1      2        2 
   3   chr3_36002535     ZBoe    C    G        0      0        2 
   3   chr3_36002535     ZGre    C    G        0      0        2 
   3   chr3_36002535     ZHar    C    G        0      0        2 
   3   chr3_36002535   Sample    C    G        0      0        2 
   3   chr3_36003856     AAsi    G    T        0      0        2 
   3   chr3_36003856     AKia    G    T        0      0        2 
   3   chr3_36003856     AOna    G    T        0      0        2 
   3   chr3_36003856     ASom    G    T        0      0        2 
   3   chr3_36003856     HCab    G    T        1      2        2 
   3   chr3_36003856     HPrz    G    T        1      2        2 
   3   chr3_36003856     ZBoe    G    T        0      0        2 
   3   chr3_36003856     ZGre    G    T        0      0        2 
   3   chr3_36003856     ZHar    G    T        0      0        2 
   3   chr3_36003856   Sample    G    T        0      0        2 
   3   chr3_36008253     AAsi    A    C        0      0        2 
   3   chr3_36008253     AKia    A    C        1      2        2 
   3   chr3_36008253     AOna    A    C      0.5      1        2 
   3   chr3_36008253     ASom    A    C        0      0        2 
   3   chr3_36008253     HCab    A    C        0      0        2 
   3   chr3_36008253     HPrz    A    C        0      0        2 
   3   chr3_36008253     ZBoe    A    C        0      0        2 
   3   chr3_36008253     ZGre    A    C        0      0        2 
   3   chr3_36008253     ZHar    A    C        0      0        2 
   3   chr3_36008253   Sample    A    C        0      0        2 
   3   chr3_36013688     AAsi    C    G        0      0        2 
   3   chr3_36013688     AKia    C    G        0      0        2 
   3   chr3_36013688     AOna    C    G        0      0        2 
   3   chr3_36013688     ASom    C    G        0      0        2 
   3   chr3_36013688     HCab    C    G        1      2        2 
   3   chr3_36013688     HPrz    C    G        1      2        2 
   3   chr3_36013688     ZBoe    C    G        0      0        2 
   3   chr3_36013688     ZGre    C    G        0      0        2 
   3   chr3_36013688     ZHar    C    G        0      0        2 
   3   chr3_36013688   Sample    C    G        0      0        2 
   3   chr3_36019793     AAsi    G    C        0      0        2 
   3   chr3_36019793     AKia    G    C        1      2        2 
   3   chr3_36019793     AOna    G    C        0      0        2 
   3   chr3_36019793     ASom    G    C        0      0        2 
   3   chr3_36019793     HCab    G    C        0      0        2 
   3   chr3_36019793     HPrz    G    C        0      0        2 
   3   chr3_36019793     ZBoe    G    C        0      0        2 
   3   chr3_36019793     ZGre    G    C        0      0        2 
   3   chr3_36019793     ZHar    G    C        0      0        2 
   3   chr3_36019793   Sample    G    C        0      0        2 
   3   chr3_36030817     AAsi    G    T        0      0        2 
   3   chr3_36030817     AKia    G    T        0      0        2 
   3   chr3_36030817     AOna    G    T        0      0        2 
   3   chr3_36030817     ASom    G    T        0      0        2 
   3   chr3_36030817     HCab    G    T        0      0        2 
   3   chr3_36030817     HPrz    G    T        0      0        2 
   3   chr3_36030817     ZBoe    G    T        0      0        2 
   3   chr3_36030817     ZGre    G    T        0      0        2 
   3   chr3_36030817     ZHar    G    T        1      2        2 
   3   chr3_36030817   Sample    G    T        0      0        2 
   3   chr3_36031255     AAsi    C    G        0      0        2 
   3   chr3_36031255     AKia    C    G        0      0        2 
   3   chr3_36031255     AOna    C    G        0      0        2 
   3   chr3_36031255     ASom    C    G        0      0        2 
   3   chr3_36031255     HCab    C    G        0      0        2 
   3   chr3_36031255     HPrz    C    G        0      0        2 
   3   chr3_36031255     ZBoe    C    G        0      0        2 
   3   chr3_36031255     ZGre    C    G        1      2        2 
   3   chr3_36031255     ZHar    C    G        0      0        2 
   3   chr3_36031255   Sample    C    G        0      0        2 
   3   chr3_36033080     AAsi    G    C        1      2        2 
   3   chr3_36033080     AKia    G    C        0      0        2 
   3   chr3_36033080     AOna    G    C        0      0        2 
   3   chr3_36033080     ASom    G    C        1      2        2 
   3   chr3_36033080     HCab    G    C        0      0        2 
   3   chr3_36033080     HPrz    G    C        0      0        2 
   3   chr3_36033080     ZBoe    G    C        0      0        2 
   3   chr3_36033080     ZGre    G    C        0      0        2 
   3   chr3_36033080     ZHar    G    C        0      0        2 
   3   chr3_36033080   Sample    G    C        1      2        2 
   3   chr3_36042454     AAsi    G    T        1      2        2 
   3   chr3_36042454     AKia    G    T        0      0        2 
   3   chr3_36042454     AOna    G    T        0      0        2 
   3   chr3_36042454     ASom    G    T        0      0        2 
   3   chr3_36042454     HCab    G    T        0      0        2 
   3   chr3_36042454     HPrz    G    T        0      0        2 
   3   chr3_36042454     ZBoe    G    T        0      0        2 
   3   chr3_36042454     ZGre    G    T        0      0        2 
   3   chr3_36042454     ZHar    G    T        0      0        2 
   3   chr3_36042454   Sample    G    T        0      0        2 
   3   chr3_36052409     AAsi    A    C        0      0        2 
   3   chr3_36052409     AKia    A    C        0      0        2 
   3   chr3_36052409     AOna    A    C        0      0        2 
   3   chr3_36052409     ASom    A    C        0      0        2 
   3   chr3_36052409     HCab    A    C        1      2        2 
   3   chr3_36052409     HPrz    A    C        1      2        2 
   3   chr3_36052409     ZBoe    A    C        0      0        2 
   3   chr3_36052409     ZGre    A    C        0      0        2 
   3   chr3_36052409     ZHar    A    C        0      0        2 
   3   chr3_36052409   Sample    A    C        0      0        2 
   3   chr3_36078673     AAsi    C    G        0      0        2 
   3   chr3_36078673     AKia    C    G        0      0        2 
   3   chr3_36078673     AOna    C    G        0      0        2 
   3   chr3_36078673     ASom    C    G        0      0        2 
   3   chr3_36078673     HCab    C    G        0      0        2 
   3   chr3_36078673     HPrz    C    G        0      0        2 
   3   chr3_36078673     ZBoe    C    G        0      0        2 
   3   chr3_36078673     ZGre    C    G        0      0        2 
   3   chr3_36078673     ZHar    C    G        1      2        2 
   3   chr3_36078673   Sample    C    G        0      0        2 
   3   chr3_36087409     AAsi    G    T        0      0        2 
   3   chr3_36087409     AKia    G    T        0      0        2 
   3   chr3_36087409     AOna    G    T        0      0        2 
   3   chr3_36087409     ASom    G    T        0      0        2 
   3   chr3_36087409     HCab    G    T        1      2        2 
   3   chr3_36087409     HPrz    G    T        1      2        2 
   3   chr3_36087409     ZBoe    G    T        0      0        2 
   3   chr3_36087409     ZGre    G    T        0      0        2 
   3   chr3_36087409     ZHar    G    T        0      0        2 
   3   chr3_36087409   Sample    G    T        0      0        2 
   3   chr3_36092336     AAsi    A    C        0      0        2 
   3   chr3_36092336     AKia    A    C        1      2        2 
   3   chr3_36092336     AOna    A    C        1      2        2 
   3   chr3_36092336     ASom    A    C        0      0        2 
   3   chr3_36092336     HCab    A    C        0      0        2 
   3   chr3_36092336     HPrz    A    C        0      0        2 
   3   chr3_36092336     ZBoe    A    C        0      0        2 
   3   chr3_36092336     ZGre    A    C        0      0        2 
   3   chr3_36092336     ZHar    A    C        0      0        2 
   3   chr3_36092336   Sample    A    C        0      0        2 
   3   chr3_36101147     AAsi    G    T        0      0        2 
   3   chr3_36101147     AKia    G    T        0      0        2 
   3   chr3_36101147     AOna    G    T        0      0        2 
   3   chr3_36101147     ASom    G    T        1      2        2 
   3   chr3_36101147     HCab    G    T        0      0        2 
   3   chr3_36101147     HPrz    G    T        0      0        2 
   3   chr3_36101147     ZBoe    G    T        0      0        2 
   3   chr3_36101147     ZGre    G    T        0      0        2 
   3   chr3_36101147     ZHar    G    T        0      0        2 
   3   chr3_36101147   Sample    G    T        0      0        2 
   3   chr3_36114439     AAsi    C    A        0      0        2 
   3   chr3_36114439     AKia    C    A        0      0        2 
   3   chr3_36114439     AOna    C    A        0      0        2 
   3   chr3_36114439     ASom    C    A        0      0        2 
   3   chr3_36114439     HCab    C    A        1      2        2 
   3   chr3_36114439     HPrz    C    A        1      2        2 
   3   chr3_36114439     ZBoe    C    A        0      0        2 
   3   chr3_36114439     ZGre    C    A        0      0        2 
   3   chr3_36114439     ZHar    C    A        0      0        2 
   3   chr3_36114439   Sample    C    A        0      0        2 
   3   chr3_36143841     AAsi    T    G        0      0        2 
   3   chr3_36143841     AKia    T    G      0.5      1        2 
   3   chr3_36143841     AOna    T    G      0.5      1        2 
   3   chr3_36143841     ASom    T    G        0      0        2 
   3   chr3_36143841     HCab    T    G        0      0        2 
   3   chr3_36143841     HPrz    T    G        0      0        2 
   3   chr3_36143841     ZBoe    T    G        0      0        2 
   3   chr3_36143841     ZGre    T    G        0      0        2 
   3   chr3_36143841     ZHar    T    G        0      0        2 
   3   chr3_36143841   Sample    T    G        0      0        2 
   3   chr3_36161892     AAsi    T    G        0      0        2 
   3   chr3_36161892     AKia    T    G        0      0        2 
   3   chr3_36161892     AOna    T    G        0      0        2 
   3   chr3_36161892     ASom    T    G        0      0        2 
   3   chr3_36161892     HCab    T    G        0      0        2 
   3   chr3_36161892     HPrz    T    G        0      0        2 
   3   chr3_36161892     ZBoe    T    G        0      0        2 
   3   chr3_36161892     ZGre    T    G        1      2        2 
   3   chr3_36161892     ZHar    T    G        0      0        2 
   3   chr3_36161892   Sample    T    G        0      0        2 
   3   chr3_36177247     AAsi    C    G        0      0        2 
   3   chr3_36177247     AKia    C    G        0      0        2 
   3   chr3_36177247     AOna    C    G        0      0        2 
   3   chr3_36177247     ASom    C    G        0      0        2 
   3   chr3_36177247     HCab    C    G        1      2        2 
   3   chr3_36177247     HPrz    C    G        1      2        2 
   3   chr3_36177247     ZBoe    C    G        0      0        2 
   3   chr3_36177247     ZGre    C    G        0      0        2 
   3   chr3_36177247     ZHar    C    G        0      0        2 
   3   chr3_36177247   Sample    C    G        0      0        2 
   3   chr3_36192666     AAsi    T    G        0      0        2 
   3   chr3_36192666     AKia    T    G        0      0        2 
   3   chr3_36192666     AOna    T    G        0      0        2 
   3   chr3_36192666     ASom    T    G        0      0        2 
   3   chr3_36192666     HCab    T    G        0      0        2 
   3   chr3_36192666     HPrz    T    G        0      0        2 
   3   chr3_36192666     ZBoe    T    G        0      0        2 
   3   chr3_36192666     ZGre    T    G        0      0        2 
   3   chr3_36192666     ZHar    T    G        1      2        2 
   3   chr3_36192666   Sample    T    G        0      0        2 
   3   chr3_36221770     AAsi    T    A        0      0        2 
   3   chr3_36221770     AKia    T    A        0      0        2 
   3   chr3_36221770     AOna    T    A        0      0        2 
   3   chr3_36221770     ASom    T    A        0      0        2 
   3   chr3_36221770     HCab    T    A        0      0        2 
   3   chr3_36221770     HPrz    T    A      0.5      1        2 
   3   chr3_36221770     ZBoe    T    A        0      0        2 
   3   chr3_36221770     ZGre    T    A        0      0        2 
   3   chr3_36221770     ZHar    T    A        0      0        2 
   3   chr3_36221770   Sample    T    A        0      0        2 
   3   chr3_36223321     AAsi    A    C        0      0        2 
   3   chr3_36223321     AKia    A    C        0      0        2 
   3   chr3_36223321     AOna    A    C        0      0        2 
   3   chr3_36223321     ASom    A    C        0      0        2 
   3   chr3_36223321     HCab    A    C        0      0        2 
   3   chr3_36223321     HPrz    A    C        0      0        2 
   3   chr3_36223321     ZBoe    A    C      0.5      1        2 
   3   chr3_36223321     ZGre    A    C        0      0        2 
   3   chr3_36223321     ZHar    A    C        0      0        2 
   3   chr3_36223321   Sample    A    C        0      0        2 
   3   chr3_36245462     AAsi    C    G        0      0        2 
   3   chr3_36245462     AKia    C    G        0      0        2 
   3   chr3_36245462     AOna    C    G        0      0        2 
   3   chr3_36245462     ASom    C    G        0      0        2 
   3   chr3_36245462     HCab    C    G        1      2        2 
   3   chr3_36245462     HPrz    C    G        1      2        2 
   3   chr3_36245462     ZBoe    C    G        0      0        2 
   3   chr3_36245462     ZGre    C    G        0      0        2 
   3   chr3_36245462     ZHar    C    G        0      0        2 
   3   chr3_36245462   Sample    C    G        0      0        2 
   3   chr3_36253916     AAsi    G    C        0      0        2 
   3   chr3_36253916     AKia    G    C      0.5      1        2 
   3   chr3_36253916     AOna    G    C      0.5      1        2 
   3   chr3_36253916     ASom    G    C        0      0        2 
   3   chr3_36253916     HCab    G    C        0      0        2 
   3   chr3_36253916     HPrz    G    C        0      0        2 
   3   chr3_36253916     ZBoe    G    C        0      0        2 
   3   chr3_36253916     ZGre    G    C        0      0        2 
   3   chr3_36253916     ZHar    G    C        0      0        2 
   3   chr3_36253916   Sample    G    C        0      0        2 
   3   chr3_36256164     AAsi    A    C        0      0        2 
   3   chr3_36256164     AKia    A    C        0      0        2 
   3   chr3_36256164     AOna    A    C        0      0        2 
   3   chr3_36256164     ASom    A    C        0      0        2 
   3   chr3_36256164     HCab    A    C        0      0        2 
   3   chr3_36256164     HPrz    A    C        0      0        2 
   3   chr3_36256164     ZBoe    A    C        0      0        2 
   3   chr3_36256164     ZGre    A    C      0.5      1        2 
   3   chr3_36256164     ZHar    A    C        0      0        2 
   3   chr3_36256164   Sample    A    C        0      0        2 
   3   chr3_36261734     AAsi    T    G        0      0        2 
   3   chr3_36261734     AKia    T    G      0.5      1        2 
   3   chr3_36261734     AOna    T    G        1      2        2 
   3   chr3_36261734     ASom    T    G        0      0        2 
   3   chr3_36261734     HCab    T    G        0      0        2 
   3   chr3_36261734     HPrz    T    G        0      0        2 
   3   chr3_36261734     ZBoe    T    G        0      0        2 
   3   chr3_36261734     ZGre    T    G        0      0        2 
   3   chr3_36261734     ZHar    T    G        0      0        2 
   3   chr3_36261734   Sample    T    G        0      0        2 
   3   chr3_36267447     AAsi    G    C        0      0        2 
   3   chr3_36267447     AKia    G    C        0      0        2 
   3   chr3_36267447     AOna    G    C        0      0        2 
   3   chr3_36267447     ASom    G    C        0      0        2 
   3   chr3_36267447     HCab    G    C        0      0        2 
   3   chr3_36267447     HPrz    G    C        0      0        2 
   3   chr3_36267447     ZBoe    G    C        0      0        2 
   3   chr3_36267447     ZGre    G    C        1      2        2 
   3   chr3_36267447     ZHar    G    C        0      0        2 
   3   chr3_36267447   Sample    G    C        0      0        2 
   3   chr3_36325690     AAsi    T    G        0      0        2 
   3   chr3_36325690     AKia    T    G        0      0        2 
   3   chr3_36325690     AOna    T    G        0      0        2 
   3   chr3_36325690     ASom    T    G        0      0        2 
   3   chr3_36325690     HCab    T    G        0      0        2 
   3   chr3_36325690     HPrz    T    G        0      0        2 
   3   chr3_36325690     ZBoe    T    G        1      2        2 
   3   chr3_36325690     ZGre    T    G        0      0        2 
   3   chr3_36325690     ZHar    T    G        0      0        2 
   3   chr3_36325690   Sample    T    G        0      0        2 
   3   chr3_36336269     AAsi    T    A        0      0        2 
   3   chr3_36336269     AKia    T    A      0.5      1        2 
   3   chr3_36336269     AOna    T    A      0.5      1        2 
   3   chr3_36336269     ASom    T    A        0      0        2 
   3   chr3_36336269     HCab    T    A        0      0        2 
   3   chr3_36336269     HPrz    T    A        0      0        2 
   3   chr3_36336269     ZBoe    T    A        0      0        2 
   3   chr3_36336269     ZGre    T    A        0      0        2 
   3   chr3_36336269     ZHar    T    A        0      0        2 
   3   chr3_36336269   Sample    T    A        0      0        2 
   3   chr3_36339104     AAsi    G    C        0      0        2 
   3   chr3_36339104     AKia    G    C        0      0        2 
   3   chr3_36339104     AOna    G    C      0.5      1        2 
   3   chr3_36339104     ASom    G    C        0      0        2 
   3   chr3_36339104     HCab    G    C        0      0        2 
   3   chr3_36339104     HPrz    G    C        0      0        2 
   3   chr3_36339104     ZBoe    G    C        0      0        2 
   3   chr3_36339104     ZGre    G    C        0      0        2 
   3   chr3_36339104     ZHar    G    C        0      0        2 
   3   chr3_36339104   Sample    G    C        0      0        2 
   3   chr3_36342863     AAsi    A    T        0      0        2 
   3   chr3_36342863     AKia    A    T        0      0        2 
   3   chr3_36342863     AOna    A    T        0      0        2 
   3   chr3_36342863     ASom    A    T        0      0        2 
   3   chr3_36342863     HCab    A    T        1      2        2 
   3   chr3_36342863     HPrz    A    T      0.5      1        2 
   3   chr3_36342863     ZBoe    A    T        0      0        2 
   3   chr3_36342863     ZGre    A    T        0      0        2 
   3   chr3_36342863     ZHar    A    T        0      0        2 
   3   chr3_36342863   Sample    A    T        0      0        2 
   3   chr3_36359878     AAsi    C    G        0      0        2 
   3   chr3_36359878     AKia    C    G        0      0        2 
   3   chr3_36359878     AOna    C    G        0      0        2 
   3   chr3_36359878     ASom    C    G        0      0        2 
   3   chr3_36359878     HCab    C    G        0      0        2 
   3   chr3_36359878     HPrz    C    G        0      0        2 
   3   chr3_36359878     ZBoe    C    G        0      0        2 
   3   chr3_36359878     ZGre    C    G        0      0        2 
   3   chr3_36359878     ZHar    C    G      0.5      1        2 
   3   chr3_36359878   Sample    C    G        0      0        2 
   3   chr3_36990636     AAsi    C    A        0      0        2 
   3   chr3_36990636     AKia    C    A        0      0        2 
   3   chr3_36990636     AOna    C    A        0      0        2 
   3   chr3_36990636     ASom    C    A        0      0        2 
   3   chr3_36990636     HCab    C    A        0      0        2 
   3   chr3_36990636     HPrz    C    A        0      0        2 
   3   chr3_36990636     ZBoe    C    A        1      2        2 
   3   chr3_36990636     ZGre    C    A        1      2        2 
   3   chr3_36990636     ZHar    C    A        1      2        2 
   3   chr3_36990636   Sample    C    A        0      0        2 
   3   chr3_37001779     AAsi    A    C        0      0        2 
   3   chr3_37001779     AKia    A    C        0      0        2 
   3   chr3_37001779     AOna    A    C        0      0        2 
   3   chr3_37001779     ASom    A    C        0      0        2 
   3   chr3_37001779     HCab    A    C        1      2        2 
   3   chr3_37001779     HPrz    A    C        1      2        2 
   3   chr3_37001779     ZBoe    A    C        0      0        2 
   3   chr3_37001779     ZGre    A    C        0      0        2 
   3   chr3_37001779     ZHar    A    C        0      0        2 
   3   chr3_37001779   Sample    A    C        0      0        2 
   3   chr3_37039739     AAsi    C    A        0      0        2 
   3   chr3_37039739     AKia    C    A        0      0        2 
   3   chr3_37039739     AOna    C    A        0      0        2 
   3   chr3_37039739     ASom    C    A        0      0        2 
   3   chr3_37039739     HCab    C    A        0      0        2 
   3   chr3_37039739     HPrz    C    A        0      0        2 
   3   chr3_37039739     ZBoe    C    A        0      0        2 
   3   chr3_37039739     ZGre    C    A        1      2        2 
   3   chr3_37039739     ZHar    C    A        0      0        2 
   3   chr3_37039739   Sample    C    A        0      0        2 
   3   chr3_37044456     AAsi    T    G        0      0        2 
   3   chr3_37044456     AKia    T    G        1      2        2 
   3   chr3_37044456     AOna    T    G        1      2        2 
   3   chr3_37044456     ASom    T    G        0      0        2 
   3   chr3_37044456     HCab    T    G        0      0        2 
   3   chr3_37044456     HPrz    T    G        0      0        2 
   3   chr3_37044456     ZBoe    T    G        0      0        2 
   3   chr3_37044456     ZGre    T    G        0      0        2 
   3   chr3_37044456     ZHar    T    G        0      0        2 
   3   chr3_37044456   Sample    T    G        0      0        2 
   3   chr3_37052138     AAsi    C    G        0      0        2 
   3   chr3_37052138     AKia    C    G        0      0        2 
   3   chr3_37052138     AOna    C    G        0      0        2 
   3   chr3_37052138     ASom    C    G        0      0        2 
   3   chr3_37052138     HCab    C    G      0.5      1        2 
   3   chr3_37052138     HPrz    C    G        0      0        2 
   3   chr3_37052138     ZBoe    C    G        0      0        2 
   3   chr3_37052138     ZGre    C    G        0      0        2 
   3   chr3_37052138     ZHar    C    G        0      0        2 
   3   chr3_37052138   Sample    C    G        0      0        2 
   3   chr3_37061055     AAsi    A    C        0      0        2 
   3   chr3_37061055     AKia    A    C        0      0        2 
   3   chr3_37061055     AOna    A    C        0      0        2 
   3   chr3_37061055     ASom    A    C        0      0        2 
   3   chr3_37061055     HCab    A    C        1      2        2 
   3   chr3_37061055     HPrz    A    C        1      2        2 
   3   chr3_37061055     ZBoe    A    C        0      0        2 
   3   chr3_37061055     ZGre    A    C        0      0        2 
   3   chr3_37061055     ZHar    A    C        0      0        2 
   3   chr3_37061055   Sample    A    C        1      2        2 
   3   chr3_37108440     AAsi    C    G        0      0        2 
   3   chr3_37108440     AKia    C    G        0      0        2 
   3   chr3_37108440     AOna    C    G        0      0        2 
   3   chr3_37108440     ASom    C    G        0      0        2 
   3   chr3_37108440     HCab    C    G        0      0        2 
   3   chr3_37108440     HPrz    C    G        0      0        2 
   3   chr3_37108440     ZBoe    C    G        0      0        2 
   3   chr3_37108440     ZGre    C    G        0      0        2 
   3   chr3_37108440     ZHar    C    G      0.5      1        2 
   3   chr3_37108440   Sample    C    G        0      0        2 
   3   chr3_37135692     AAsi    C    A        0      0        2 
   3   chr3_37135692     AKia    C    A        0      0        2 
   3   chr3_37135692     AOna    C    A        0      0        2 
   3   chr3_37135692     ASom    C    A        0      0        2 
   3   chr3_37135692     HCab    C    A        0      0        2 
   3   chr3_37135692     HPrz    C    A        0      0        2 
   3   chr3_37135692     ZBoe    C    A        1      2        2 
   3   chr3_37135692     ZGre    C    A        0      0        2 
   3   chr3_37135692     ZHar    C    A        1      2        2 
   3   chr3_37135692   Sample    C    A        0      0        2 
   3   chr3_37148515     AAsi    T    G        0      0        2 
   3   chr3_37148515     AKia    T    G        0      0        2 
   3   chr3_37148515     AOna    T    G        0      0        2 
   3   chr3_37148515     ASom    T    G        0      0        2 
   3   chr3_37148515     HCab    T    G        0      0        2 
   3   chr3_37148515     HPrz    T    G        0      0        2 
   3   chr3_37148515     ZBoe    T    G        0      0        2 
   3   chr3_37148515     ZGre    T    G        0      0        2 
   3   chr3_37148515     ZHar    T    G      0.5      1        2 
   3   chr3_37148515   Sample    T    G        0      0        2 
   3   chr3_37153340     AAsi    C    G        0      0        2 
   3   chr3_37153340     AKia    C    G        0      0        2 
   3   chr3_37153340     AOna    C    G        0      0        2 
   3   chr3_37153340     ASom    C    G        0      0        2 
   3   chr3_37153340     HCab    C    G        0      0        2 
   3   chr3_37153340     HPrz    C    G        0      0        2 
   3   chr3_37153340     ZBoe    C    G        0      0        2 
   3   chr3_37153340     ZGre    C    G        0      0        2 
   3   chr3_37153340     ZHar    C    G        1      2        2 
   3   chr3_37153340   Sample    C    G        0      0        2 
   3   chr3_37179471     AAsi    C    A        0      0        2 
   3   chr3_37179471     AKia    C    A        0      0        2 
   3   chr3_37179471     AOna    C    A        0      0        2 
   3   chr3_37179471     ASom    C    A        0      0        2 
   3   chr3_37179471     HCab    C    A        1      2        2 
   3   chr3_37179471     HPrz    C    A        1      2        2 
   3   chr3_37179471     ZBoe    C    A        0      0        2 
   3   chr3_37179471     ZGre    C    A        0      0        2 
   3   chr3_37179471     ZHar    C    A        0      0        2 
   3   chr3_37179471   Sample    C    A        0      0        2 
   3   chr3_37203061     AAsi    G    T        0      0        2 
   3   chr3_37203061     AKia    G    T        0      0        2 
   3   chr3_37203061     AOna    G    T        0      0        2 
   3   chr3_37203061     ASom    G    T        0      0        2 
   3   chr3_37203061     HCab    G    T        0      0        2 
   3   chr3_37203061     HPrz    G    T        0      0        2 
   3   chr3_37203061     ZBoe    G    T        0      0        2 
   3   chr3_37203061     ZGre    G    T        0      0        2 
   3   chr3_37203061     ZHar    G    T      0.5      1        2 
   3   chr3_37203061   Sample    G    T        0      0        2 
   3   chr3_37210096     AAsi    G    T        0      0        2 
   3   chr3_37210096     AKia    G    T        1      2        2 
   3   chr3_37210096     AOna    G    T        1      2        2 
   3   chr3_37210096     ASom    G    T        0      0        2 
   3   chr3_37210096     HCab    G    T        0      0        2 
   3   chr3_37210096     HPrz    G    T        0      0        2 
   3   chr3_37210096     ZBoe    G    T        0      0        2 
   3   chr3_37210096     ZGre    G    T        0      0        2 
   3   chr3_37210096     ZHar    G    T        0      0        2 
   3   chr3_37210096   Sample    G    T        0      0        2 
   3   chr3_37236149     AAsi    C    A        0      0        2 
   3   chr3_37236149     AKia    C    A        0      0        2 
   3   chr3_37236149     AOna    C    A        0      0        2 
   3   chr3_37236149     ASom    C    A        0      0        2 
   3   chr3_37236149     HCab    C    A        0      0        2 
   3   chr3_37236149     HPrz    C    A        0      0        2 
   3   chr3_37236149     ZBoe    C    A        0      0        2 
   3   chr3_37236149     ZGre    C    A        0      0        2 
   3   chr3_37236149     ZHar    C    A        1      2        2 
   3   chr3_37236149   Sample    C    A        0      0        2 
   3   chr3_37240963     AAsi    G    C        0      0        2 
   3   chr3_37240963     AKia    G    C        0      0        2 
   3   chr3_37240963     AOna    G    C        0      0        2 
   3   chr3_37240963     ASom    G    C      0.5      1        2 
   3   chr3_37240963     HCab    G    C        0      0        2 
   3   chr3_37240963     HPrz    G    C        0      0        2 
   3   chr3_37240963     ZBoe    G    C        0      0        2 
   3   chr3_37240963     ZGre    G    C        0      0        2 
   3   chr3_37240963     ZHar    G    C        0      0        2 
   3   chr3_37240963   Sample    G    C        1      2        2 
   3   chr3_37253858     AAsi    C    G        0      0        2 
   3   chr3_37253858     AKia    C    G        0      0        2 
   3   chr3_37253858     AOna    C    G        0      0        2 
   3   chr3_37253858     ASom    C    G        0      0        2 
   3   chr3_37253858     HCab    C    G        0      0        2 
   3   chr3_37253858     HPrz    C    G        0      0        2 
   3   chr3_37253858     ZBoe    C    G        0      0        2 
   3   chr3_37253858     ZGre    C    G        1      2        2 
   3   chr3_37253858     ZHar    C    G        1      2        2 
   3   chr3_37253858   Sample    C    G        0      0        2 
   3   chr3_37285480     AAsi    G    C        0      0        2 
   3   chr3_37285480     AKia    G    C      0.5      1        2 
   3   chr3_37285480     AOna    G    C        1      2        2 
   3   chr3_37285480     ASom    G    C        0      0        2 
   3   chr3_37285480     HCab    G    C        0      0        2 
   3   chr3_37285480     HPrz    G    C        0      0        2 
   3   chr3_37285480     ZBoe    G    C        0      0        2 
   3   chr3_37285480     ZGre    G    C        0      0        2 
   3   chr3_37285480     ZHar    G    C        0      0        2 
   3   chr3_37285480   Sample    G    C        0      0        2 
   3   chr3_37304073     AAsi    G    C        0      0        2 
   3   chr3_37304073     AKia    G    C        0      0        2 
   3   chr3_37304073     AOna    G    C        0      0        2 
   3   chr3_37304073     ASom    G    C        0      0        2 
   3   chr3_37304073     HCab    G    C        1      2        2 
   3   chr3_37304073     HPrz    G    C        1      2        2 
   3   chr3_37304073     ZBoe    G    C        0      0        2 
   3   chr3_37304073     ZGre    G    C        0      0        2 
   3   chr3_37304073     ZHar    G    C        0      0        2 
   3   chr3_37304073   Sample    G    C        0      0        2 
   3   chr3_37325821     AAsi    T    A        0      0        2 
   3   chr3_37325821     AKia    T    A        0      0        2 
   3   chr3_37325821     AOna    T    A        0      0        2 
   3   chr3_37325821     ASom    T    A        0      0        2 
   3   chr3_37325821     HCab    T    A        0      0        2 
   3   chr3_37325821     HPrz    T    A        0      0        2 
   3   chr3_37325821     ZBoe    T    A        1      2        2 
   3   chr3_37325821     ZGre    T    A        0      0        2 
   3   chr3_37325821     ZHar    T    A        0      0        2 
   3   chr3_37325821   Sample    T    A        0      0        2 
   3   chr3_37333986     AAsi    G    C        0      0        2 
   3   chr3_37333986     AKia    G    C        0      0        2 
   3   chr3_37333986     AOna    G    C        0      0        2 
   3   chr3_37333986     ASom    G    C        0      0        2 
   3   chr3_37333986     HCab    G    C        0      0        2 
   3   chr3_37333986     HPrz    G    C        0      0        2 
   3   chr3_37333986     ZBoe    G    C        0      0        2 
   3   chr3_37333986     ZGre    G    C        0      0        2 
   3   chr3_37333986     ZHar    G    C        1      2        2 
   3   chr3_37333986   Sample    G    C        0      0        2 
   3   chr3_37353441     AAsi    A    C        0      0        2 
   3   chr3_37353441     AKia    A    C        0      0        2 
   3   chr3_37353441     AOna    A    C        0      0        2 
   3   chr3_37353441     ASom    A    C        0      0        2 
   3   chr3_37353441     HCab    A    C        1      2        2 
   3   chr3_37353441     HPrz    A    C        1      2        2 
   3   chr3_37353441     ZBoe    A    C        0      0        2 
   3   chr3_37353441     ZGre    A    C        0      0        2 
   3   chr3_37353441     ZHar    A    C        0      0        2 
   3   chr3_37353441   Sample    A    C        0      0        2 
   3   chr3_37371419     AAsi    G    C        0      0        2 
   3   chr3_37371419     AKia    G    C        0      0        2 
   3   chr3_37371419     AOna    G    C        0      0        2 
   3   chr3_37371419     ASom    G    C        0      0        2 
   3   chr3_37371419     HCab    G    C        0      0        2 
   3   chr3_37371419     HPrz    G    C        0      0        2 
   3   chr3_37371419     ZBoe    G    C        0      0        2 
   3   chr3_37371419     ZGre    G    C        1      2        2 
   3   chr3_37371419     ZHar    G    C        0      0        2 
   3   chr3_37371419   Sample    G    C        0      0        2 
   3   chr3_37374757     AAsi    A    T        0      0        2 
   3   chr3_37374757     AKia    A    T        0      0        2 
   3   chr3_37374757     AOna    A    T        0      0        2 
   3   chr3_37374757     ASom    A    T        0      0        2 
   3   chr3_37374757     HCab    A    T        0      0        2 
   3   chr3_37374757     HPrz    A    T        0      0        2 
   3   chr3_37374757     ZBoe    A    T        0      0        2 
   3   chr3_37374757     ZGre    A    T        0      0        2 
   3   chr3_37374757     ZHar    A    T      0.5      1        2 
   3   chr3_37374757   Sample    A    T        0      0        2 
   3   chr3_37387014     AAsi    C    A        1      2        2 
   3   chr3_37387014     AKia    C    A        0      0        2 
   3   chr3_37387014     AOna    C    A        0      0        2 
   3   chr3_37387014     ASom    C    A        1      2        2 
   3   chr3_37387014     HCab    C    A        0      0        2 
   3   chr3_37387014     HPrz    C    A        0      0        2 
   3   chr3_37387014     ZBoe    C    A        0      0        2 
   3   chr3_37387014     ZGre    C    A        0      0        2 
   3   chr3_37387014     ZHar    C    A        0      0        2 
   3   chr3_37387014   Sample    C    A        1      2        2 
   3   chr3_37394511     AAsi    G    C        0      0        2 
   3   chr3_37394511     AKia    G    C        0      0        2 
   3   chr3_37394511     AOna    G    C      0.5      1        2 
   3   chr3_37394511     ASom    G    C        0      0        2 
   3   chr3_37394511     HCab    G    C        0      0        2 
   3   chr3_37394511     HPrz    G    C        0      0        2 
   3   chr3_37394511     ZBoe    G    C        0      0        2 
   3   chr3_37394511     ZGre    G    C        0      0        2 
   3   chr3_37394511     ZHar    G    C        0      0        2 
   3   chr3_37394511   Sample    G    C        0      0        2 
   3   chr3_37400057     AAsi    T    A        0      0        2 
   3   chr3_37400057     AKia    T    A        0      0        2 
   3   chr3_37400057     AOna    T    A        0      0        2 
   3   chr3_37400057     ASom    T    A        0      0        2 
   3   chr3_37400057     HCab    T    A        1      2        2 
   3   chr3_37400057     HPrz    T    A        1      2        2 
   3   chr3_37400057     ZBoe    T    A        0      0        2 
   3   chr3_37400057     ZGre    T    A        0      0        2 
   3   chr3_37400057     ZHar    T    A        0      0        2 
   3   chr3_37400057   Sample    T    A        1      2        2 
   3   chr3_37419305     AAsi    T    G        0      0        2 
   3   chr3_37419305     AKia    T    G        0      0        2 
   3   chr3_37419305     AOna    T    G        0      0        2 
   3   chr3_37419305     ASom    T    G        0      0        2 
   3   chr3_37419305     HCab    T    G        1      2        2 
   3   chr3_37419305     HPrz    T    G        1      2        2 
   3   chr3_37419305     ZBoe    T    G        0      0        2 
   3   chr3_37419305     ZGre    T    G        0      0        2 
   3   chr3_37419305     ZHar    T    G        0      0        2 
   3   chr3_37419305   Sample    T    G        0      0        2 
   3   chr3_37427835     AAsi    G    C        0      0        2 
   3   chr3_37427835     AKia    G    C        0      0        2 
   3   chr3_37427835     AOna    G    C        0      0        2 
   3   chr3_37427835     ASom    G    C        0      0        2 
   3   chr3_37427835     HCab    G    C        1      2        2 
   3   chr3_37427835     HPrz    G    C        1      2        2 
   3   chr3_37427835     ZBoe    G    C        0      0        2 
   3   chr3_37427835     ZGre    G    C        0      0        2 
   3   chr3_37427835     ZHar    G    C        0      0        2 
   3   chr3_37427835   Sample    G    C        0      0        2 
   3   chr3_37434508     AAsi    C    A        0      0        2 
   3   chr3_37434508     AKia    C    A        0      0        2 
   3   chr3_37434508     AOna    C    A        0      0        2 
   3   chr3_37434508     ASom    C    A        0      0        2 
   3   chr3_37434508     HCab    C    A        0      0        2 
   3   chr3_37434508     HPrz    C    A        0      0        2 
   3   chr3_37434508     ZBoe    C    A        0      0        2 
   3   chr3_37434508     ZGre    C    A      0.5      1        2 
   3   chr3_37434508     ZHar    C    A        0      0        2 
   3   chr3_37434508   Sample    C    A        0      0        2 
   3   chr3_37442585     AAsi    A    T        0      0        2 
   3   chr3_37442585     AKia    A    T        0      0        2 
   3   chr3_37442585     AOna    A    T        0      0        2 
   3   chr3_37442585     ASom    A    T        0      0        2 
   3   chr3_37442585     HCab    A    T        1      2        2 
   3   chr3_37442585     HPrz    A    T        1      2        2 
   3   chr3_37442585     ZBoe    A    T        0      0        2 
   3   chr3_37442585     ZGre    A    T        0      0        2 
   3   chr3_37442585     ZHar    A    T        0      0        2 
   3   chr3_37442585   Sample    A    T        0      0        2 
   3   chr3_37452012     AAsi    A    C        0      0        2 
   3   chr3_37452012     AKia    A    C        0      0        2 
   3   chr3_37452012     AOna    A    C        0      0        2 
   3   chr3_37452012     ASom    A    C        0      0        2 
   3   chr3_37452012     HCab    A    C        0      0        2 
   3   chr3_37452012     HPrz    A    C        0      0        2 
   3   chr3_37452012     ZBoe    A    C      0.5      1        2 
   3   chr3_37452012     ZGre    A    C        0      0        2 
   3   chr3_37452012     ZHar    A    C        0      0        2 
   3   chr3_37452012   Sample    A    C        0      0        2 
   3   chr3_37460615     AAsi    G    T        0      0        2 
   3   chr3_37460615     AKia    G    T        0      0        2 
   3   chr3_37460615     AOna    G    T        0      0        2 
   3   chr3_37460615     ASom    G    T        0      0        2 
   3   chr3_37460615     HCab    G    T        1      2        2 
   3   chr3_37460615     HPrz    G    T        1      2        2 
   3   chr3_37460615     ZBoe    G    T        0      0        2 
   3   chr3_37460615     ZGre    G    T        0      0        2 
   3   chr3_37460615     ZHar    G    T        0      0        2 
   3   chr3_37460615   Sample    G    T        0      0        2 
   3   chr3_37492209     AAsi    C    A        0      0        2 
   3   chr3_37492209     AKia    C    A        0      0        2 
   3   chr3_37492209     AOna    C    A        0      0        2 
   3   chr3_37492209     ASom    C    A        0      0        2 
   3   chr3_37492209     HCab    C    A        0      0        2 
   3   chr3_37492209     HPrz    C    A        0      0        2 
   3   chr3_37492209     ZBoe    C    A        0      0        2 
   3   chr3_37492209     ZGre    C    A      0.5      1        2 
   3   chr3_37492209     ZHar    C    A        0      0        2 
   3   chr3_37492209   Sample    C    A        0      0        2 
   3   chr3_37568604     AAsi    C    G        0      0        2 
   3   chr3_37568604     AKia    C    G      0.5      1        2 
   3   chr3_37568604     AOna    C    G        0      0        2 
   3   chr3_37568604     ASom    C    G        0      0        2 
   3   chr3_37568604     HCab    C    G        0      0        2 
   3   chr3_37568604     HPrz    C    G        0      0        2 
   3   chr3_37568604     ZBoe    C    G        0      0        2 
   3   chr3_37568604     ZGre    C    G        0      0        2 
   3   chr3_37568604     ZHar    C    G        0      0        2 
   3   chr3_37568604   Sample    C    G        0      0        2 
   3   chr3_37585557     AAsi    A    T        0      0        2 
   3   chr3_37585557     AKia    A    T        0      0        2 
   3   chr3_37585557     AOna    A    T        0      0        2 
   3   chr3_37585557     ASom    A    T        0      0        2 
   3   chr3_37585557     HCab    A    T        1      2        2 
   3   chr3_37585557     HPrz    A    T        1      2        2 
   3   chr3_37585557     ZBoe    A    T        0      0        2 
   3   chr3_37585557     ZGre    A    T        0      0        2 
   3   chr3_37585557     ZHar    A    T        0      0        2 
   3   chr3_37585557   Sample    A    T        0      0        2 
   3   chr3_37590748     AAsi    C    G        0      0        2 
   3   chr3_37590748     AKia    C    G        0      0        2 
   3   chr3_37590748     AOna    C    G        0      0        2 
   3   chr3_37590748     ASom    C    G        0      0        2 
   3   chr3_37590748     HCab    C    G        1      2        2 
   3   chr3_37590748     HPrz    C    G        1      2        2 
   3   chr3_37590748     ZBoe    C    G        0      0        2 
   3   chr3_37590748     ZGre    C    G        0      0        2 
   3   chr3_37590748     ZHar    C    G        0      0        2 
   3   chr3_37590748   Sample    C    G        0      0        2 
   3   chr3_37611631     AAsi    C    A        0      0        2 
   3   chr3_37611631     AKia    C    A        0      0        2 
   3   chr3_37611631     AOna    C    A        0      0        2 
   3   chr3_37611631     ASom    C    A        0      0        2 
   3   chr3_37611631     HCab    C    A        0      0        2 
   3   chr3_37611631     HPrz    C    A        0      0        2 
   3   chr3_37611631     ZBoe    C    A        0      0        2 
   3   chr3_37611631     ZGre    C    A        0      0        2 
   3   chr3_37611631     ZHar    C    A        1      2        2 
   3   chr3_37611631   Sample    C    A        0      0        2 
   3   chr3_37615739     AAsi    G    T        0      0        2 
   3   chr3_37615739     AKia    G    T        0      0        2 
   3   chr3_37615739     AOna    G    T      0.5      1        2 
   3   chr3_37615739     ASom    G    T        0      0        2 
   3   chr3_37615739     HCab    G    T        0      0        2 
   3   chr3_37615739     HPrz    G    T        0      0        2 
   3   chr3_37615739     ZBoe    G    T        0      0        2 
   3   chr3_37615739     ZGre    G    T        0      0        2 
   3   chr3_37615739     ZHar    G    T        0      0        2 
   3   chr3_37615739   Sample    G    T        0      0        2 
   3   chr3_37645085     AAsi    A    C        0      0        2 
   3   chr3_37645085     AKia    A    C        0      0        2 
   3   chr3_37645085     AOna    A    C        0      0        2 
   3   chr3_37645085     ASom    A    C        0      0        2 
   3   chr3_37645085     HCab    A    C        0      0        2 
   3   chr3_37645085     HPrz    A    C        0      0        2 
   3   chr3_37645085     ZBoe    A    C        0      0        2 
   3   chr3_37645085     ZGre    A    C        1      2        2 
   3   chr3_37645085     ZHar    A    C        0      0        2 
   3   chr3_37645085   Sample    A    C        0      0        2 
   3   chr3_37647520     AAsi    G    C        0      0        2 
   3   chr3_37647520     AKia    G    C        0      0        2 
   3   chr3_37647520     AOna    G    C        1      2        2 
   3   chr3_37647520     ASom    G    C        0      0        2 
   3   chr3_37647520     HCab    G    C        0      0        2 
   3   chr3_37647520     HPrz    G    C        0      0        2 
   3   chr3_37647520     ZBoe    G    C        0      0        2 
   3   chr3_37647520     ZGre    G    C        0      0        2 
   3   chr3_37647520     ZHar    G    C        0      0        2 
   3   chr3_37647520   Sample    G    C        0      0        2 
   3   chr3_37651878     AAsi    G    C        0      0        2 
   3   chr3_37651878     AKia    G    C        0      0        2 
   3   chr3_37651878     AOna    G    C        1      2        2 
   3   chr3_37651878     ASom    G    C        0      0        2 
   3   chr3_37651878     HCab    G    C        0      0        2 
   3   chr3_37651878     HPrz    G    C        0      0        2 
   3   chr3_37651878     ZBoe    G    C        0      0        2 
   3   chr3_37651878     ZGre    G    C        0      0        2 
   3   chr3_37651878     ZHar    G    C        0      0        2 
   3   chr3_37651878   Sample    G    C        0      0        2 
   3   chr3_37662449     AAsi    G    C        1      2        2 
   3   chr3_37662449     AKia    G    C        0      0        2 
   3   chr3_37662449     AOna    G    C        0      0        2 
   3   chr3_37662449     ASom    G    C        1      2        2 
   3   chr3_37662449     HCab    G    C        0      0        2 
   3   chr3_37662449     HPrz    G    C        0      0        2 
   3   chr3_37662449     ZBoe    G    C        0      0        2 
   3   chr3_37662449     ZGre    G    C        0      0        2 
   3   chr3_37662449     ZHar    G    C        0      0        2 
   3   chr3_37662449   Sample    G    C        1      2        2 
   3   chr3_37709770     AAsi    A    C        0      0        2 
   3   chr3_37709770     AKia    A    C        0      0        2 
   3   chr3_37709770     AOna    A    C        0      0        2 
   3   chr3_37709770     ASom    A    C        0      0        2 
   3   chr3_37709770     HCab    A    C      0.5      1        2 
   3   chr3_37709770     HPrz    A    C        0      0        2 
   3   chr3_37709770     ZBoe    A    C        0      0        2 
   3   chr3_37709770     ZGre    A    C        0      0        2 
   3   chr3_37709770     ZHar    A    C        0      0        2 
   3   chr3_37709770   Sample    A    C        0      0        2 
   3   chr3_37738531     AAsi    T    A        0      0        2 
   3   chr3_37738531     AKia    T    A        0      0        2 
   3   chr3_37738531     AOna    T    A        0      0        2 
   3   chr3_37738531     ASom    T    A        0      0        2 
   3   chr3_37738531     HCab    T    A        1      2        2 
   3   chr3_37738531     HPrz    T    A        1      2        2 
   3   chr3_37738531     ZBoe    T    A        0      0        2 
   3   chr3_37738531     ZGre    T    A        0      0        2 
   3   chr3_37738531     ZHar    T    A        0      0        2 
   3   chr3_37738531   Sample    T    A        0      0        2 
   3   chr3_37813603     AAsi    A    C        0      0        2 
   3   chr3_37813603     AKia    A    C        0      0        2 
   3   chr3_37813603     AOna    A    C        0      0        2 
   3   chr3_37813603     ASom    A    C        0      0        2 
   3   chr3_37813603     HCab    A    C        0      0        2 
   3   chr3_37813603     HPrz    A    C        0      0        2 
   3   chr3_37813603     ZBoe    A    C        0      0        2 
   3   chr3_37813603     ZGre    A    C        1      2        2 
   3   chr3_37813603     ZHar    A    C        0      0        2 
   3   chr3_37813603   Sample    A    C        0      0        2 
   3   chr3_37813715     AAsi    A    T        0      0        2 
   3   chr3_37813715     AKia    A    T        0      0        2 
   3   chr3_37813715     AOna    A    T        0      0        2 
   3   chr3_37813715     ASom    A    T        0      0        2 
   3   chr3_37813715     HCab    A    T        0      0        2 
   3   chr3_37813715     HPrz    A    T        0      0        2 
   3   chr3_37813715     ZBoe    A    T        1      2        2 
   3   chr3_37813715     ZGre    A    T        0      0        2 
   3   chr3_37813715     ZHar    A    T        0      0        2 
   3   chr3_37813715   Sample    A    T        0      0        2 
   3   chr3_37857258     AAsi    A    C        0      0        2 
   3   chr3_37857258     AKia    A    C        0      0        2 
   3   chr3_37857258     AOna    A    C        0      0        2 
   3   chr3_37857258     ASom    A    C        0      0        2 
   3   chr3_37857258     HCab    A    C        0      0        2 
   3   chr3_37857258     HPrz    A    C        0      0        2 
   3   chr3_37857258     ZBoe    A    C      0.5      1        2 
   3   chr3_37857258     ZGre    A    C        0      0        2 
   3   chr3_37857258     ZHar    A    C        0      0        2 
   3   chr3_37857258   Sample    A    C        0      0        2 
   3   chr3_37862525     AAsi    C    G        0      0        2 
   3   chr3_37862525     AKia    C    G        0      0        2 
   3   chr3_37862525     AOna    C    G        0      0        2 
   3   chr3_37862525     ASom    C    G        0      0        2 
   3   chr3_37862525     HCab    C    G        1      2        2 
   3   chr3_37862525     HPrz    C    G        1      2        2 
   3   chr3_37862525     ZBoe    C    G        0      0        2 
   3   chr3_37862525     ZGre    C    G        0      0        2 
   3   chr3_37862525     ZHar    C    G        0      0        2 
   3   chr3_37862525   Sample    C    G        0      0        2 
   3   chr3_37873771     AAsi    A    C        0      0        2 
   3   chr3_37873771     AKia    A    C        0      0        2 
   3   chr3_37873771     AOna    A    C        0      0        2 
   3   chr3_37873771     ASom    A    C        0      0        2 
   3   chr3_37873771     HCab    A    C        1      2        2 
   3   chr3_37873771     HPrz    A    C        1      2        2 
   3   chr3_37873771     ZBoe    A    C        0      0        2 
   3   chr3_37873771     ZGre    A    C        0      0        2 
   3   chr3_37873771     ZHar    A    C        0      0        2 
   3   chr3_37873771   Sample    A    C        0      0        2 
   3   chr3_37877279     AAsi    C    A        0      0        2 
   3   chr3_37877279     AKia    C    A        0      0        2 
   3   chr3_37877279     AOna    C    A        0      0        2 
   3   chr3_37877279     ASom    C    A        0      0        2 
   3   chr3_37877279     HCab    C    A        0      0        2 
   3   chr3_37877279     HPrz    C    A        0      0        2 
   3   chr3_37877279     ZBoe    C    A        0      0        2 
   3   chr3_37877279     ZGre    C    A        0      0        2 
   3   chr3_37877279     ZHar    C    A        1      2        2 
   3   chr3_37877279   Sample    C    A        0      0        2 
   3   chr3_37880793     AAsi    G    T        0      0        2 
   3   chr3_37880793     AKia    G    T        0      0        2 
   3   chr3_37880793     AOna    G    T        0      0        2 
   3   chr3_37880793     ASom    G    T        0      0        2 
   3   chr3_37880793     HCab    G    T        0      0        2 
   3   chr3_37880793     HPrz    G    T        0      0        2 
   3   chr3_37880793     ZBoe    G    T        0      0        2 
   3   chr3_37880793     ZGre    G    T        1      2        2 
   3   chr3_37880793     ZHar    G    T        0      0        2 
   3   chr3_37880793   Sample    G    T        0      0        2 
   3   chr3_37883417     AAsi    T    G        0      0        2 
   3   chr3_37883417     AKia    T    G        0      0        2 
   3   chr3_37883417     AOna    T    G        0      0        2 
   3   chr3_37883417     ASom    T    G        0      0        2 
   3   chr3_37883417     HCab    T    G        0      0        2 
   3   chr3_37883417     HPrz    T    G      0.5      1        2 
   3   chr3_37883417     ZBoe    T    G        0      0        2 
   3   chr3_37883417     ZGre    T    G        0      0        2 
   3   chr3_37883417     ZHar    T    G        0      0        2 
   3   chr3_37883417   Sample    T    G        0      0        2 
   3   chr3_37892177     AAsi    C    A        0      0        2 
   3   chr3_37892177     AKia    C    A        0      0        2 
   3   chr3_37892177     AOna    C    A        0      0        2 
   3   chr3_37892177     ASom    C    A        0      0        2 
   3   chr3_37892177     HCab    C    A        0      0        2 
   3   chr3_37892177     HPrz    C    A        0      0        2 
   3   chr3_37892177     ZBoe    C    A      0.5      1        2 
   3   chr3_37892177     ZGre    C    A        0      0        2 
   3   chr3_37892177     ZHar    C    A        0      0        2 
   3   chr3_37892177   Sample    C    A        0      0        2 
   3   chr3_37917522     AAsi    G    C        0      0        2 
   3   chr3_37917522     AKia    G    C        0      0        2 
   3   chr3_37917522     AOna    G    C        0      0        2 
   3   chr3_37917522     ASom    G    C        0      0        2 
   3   chr3_37917522     HCab    G    C        0      0        2 
   3   chr3_37917522     HPrz    G    C      0.5      1        2 
   3   chr3_37917522     ZBoe    G    C        0      0        2 
   3   chr3_37917522     ZGre    G    C        0      0        2 
   3   chr3_37917522     ZHar    G    C        0      0        2 
   3   chr3_37917522   Sample    G    C        0      0        2 
   3   chr3_37922370     AAsi    A    C        0      0        2 
   3   chr3_37922370     AKia    A    C        0      0        2 
   3   chr3_37922370     AOna    A    C        0      0        2 
   3   chr3_37922370     ASom    A    C        0      0        2 
   3   chr3_37922370     HCab    A    C        0      0        2 
   3   chr3_37922370     HPrz    A    C        0      0        2 
   3   chr3_37922370     ZBoe    A    C        0      0        2 
   3   chr3_37922370     ZGre    A    C        0      0        2 
   3   chr3_37922370     ZHar    A    C      0.5      1        2 
   3   chr3_37922370   Sample    A    C        0      0        2 
   3   chr3_37937077     AAsi    G    T        1      2        2 
   3   chr3_37937077     AKia    G    T        0      0        2 
   3   chr3_37937077     AOna    G    T        0      0        2 
   3   chr3_37937077     ASom    G    T        1      2        2 
   3   chr3_37937077     HCab    G    T        0      0        2 
   3   chr3_37937077     HPrz    G    T        0      0        2 
   3   chr3_37937077     ZBoe    G    T        0      0        2 
   3   chr3_37937077     ZGre    G    T        0      0        2 
   3   chr3_37937077     ZHar    G    T        0      0        2 
   3   chr3_37937077   Sample    G    T        1      2        2 
   3   chr3_37945032     AAsi    C    G        0      0        2 
   3   chr3_37945032     AKia    C    G        0      0        2 
   3   chr3_37945032     AOna    C    G        0      0        2 
   3   chr3_37945032     ASom    C    G        0      0        2 
   3   chr3_37945032     HCab    C    G        1      2        2 
   3   chr3_37945032     HPrz    C    G        1      2        2 
   3   chr3_37945032     ZBoe    C    G        0      0        2 
   3   chr3_37945032     ZGre    C    G        0      0        2 
   3   chr3_37945032     ZHar    C    G        0      0        2 
   3   chr3_37945032   Sample    C    G        0      0        2 
   3   chr3_37949873     AAsi    G    C        0      0        2 
   3   chr3_37949873     AKia    G    C        0      0        2 
   3   chr3_37949873     AOna    G    C        0      0        2 
   3   chr3_37949873     ASom    G    C        0      0        2 
   3   chr3_37949873     HCab    G    C        0      0        2 
   3   chr3_37949873     HPrz    G    C        0      0        2 
   3   chr3_37949873     ZBoe    G    C        0      0        2 
   3   chr3_37949873     ZGre    G    C        0      0        2 
   3   chr3_37949873     ZHar    G    C        1      2        2 
   3   chr3_37949873   Sample    G    C        0      0        2 
   3   chr3_37951884     AAsi    G    T        0      0        2 
   3   chr3_37951884     AKia    G    T        0      0        2 
   3   chr3_37951884     AOna    G    T      0.5      1        2 
   3   chr3_37951884     ASom    G    T        0      0        2 
   3   chr3_37951884     HCab    G    T        0      0        2 
   3   chr3_37951884     HPrz    G    T        0      0        2 
   3   chr3_37951884     ZBoe    G    T        0      0        2 
   3   chr3_37951884     ZGre    G    T        0      0        2 
   3   chr3_37951884     ZHar    G    T        0      0        2 
   3   chr3_37951884   Sample    G    T        0      0        2 
   3   chr3_37968116     AAsi    T    G        0      0        2 
   3   chr3_37968116     AKia    T    G        0      0        2 
   3   chr3_37968116     AOna    T    G        0      0        2 
   3   chr3_37968116     ASom    T    G        0      0        2 
   3   chr3_37968116     HCab    T    G        1      2        2 
   3   chr3_37968116     HPrz    T    G        1      2        2 
   3   chr3_37968116     ZBoe    T    G        0      0        2 
   3   chr3_37968116     ZGre    T    G        0      0        2 
   3   chr3_37968116     ZHar    T    G        0      0        2 
   3   chr3_37968116   Sample    T    G        0      0        2 
   3   chr3_37968718     AAsi    A    C        0      0        2 
   3   chr3_37968718     AKia    A    C        0      0        2 
   3   chr3_37968718     AOna    A    C        0      0        2 
   3   chr3_37968718     ASom    A    C        0      0        2 
   3   chr3_37968718     HCab    A    C        0      0        2 
   3   chr3_37968718     HPrz    A    C        0      0        2 
   3   chr3_37968718     ZBoe    A    C      0.5      1        2 
   3   chr3_37968718     ZGre    A    C        0      0        2 
   3   chr3_37968718     ZHar    A    C        0      0        2 
   3   chr3_37968718   Sample    A    C        0      0        2 
   3   chr3_37990925     AAsi    C    A        0      0        2 
   3   chr3_37990925     AKia    C    A        0      0        2 
   3   chr3_37990925     AOna    C    A        0      0        2 
   3   chr3_37990925     ASom    C    A        0      0        2 
   3   chr3_37990925     HCab    C    A      0.5      1        2 
   3   chr3_37990925     HPrz    C    A        0      0        2 
   3   chr3_37990925     ZBoe    C    A        0      0        2 
   3   chr3_37990925     ZGre    C    A        0      0        2 
   3   chr3_37990925     ZHar    C    A        0      0        2 
   3   chr3_37990925   Sample    C    A        0      0        2 
   3   chr3_38021599     AAsi    C    A        0      0        2 
   3   chr3_38021599     AKia    C    A        0      0        2 
   3   chr3_38021599     AOna    C    A        0      0        2 
   3   chr3_38021599     ASom    C    A        0      0        2 
   3   chr3_38021599     HCab    C    A        0      0        2 
   3   chr3_38021599     HPrz    C    A        0      0        2 
   3   chr3_38021599     ZBoe    C    A        1      2        2 
   3   chr3_38021599     ZGre    C    A        1      2        2 
   3   chr3_38021599     ZHar    C    A        1      2        2 
   3   chr3_38021599   Sample    C    A        0      0        2 
   3   chr3_38027361     AAsi    G    C        0      0        2 
   3   chr3_38027361     AKia    G    C        0      0        2 
   3   chr3_38027361     AOna    G    C        0      0        2 
   3   chr3_38027361     ASom    G    C        0      0        2 
   3   chr3_38027361     HCab    G    C        1      2        2 
   3   chr3_38027361     HPrz    G    C        1      2        2 
   3   chr3_38027361     ZBoe    G    C        0      0        2 
   3   chr3_38027361     ZGre    G    C        0      0        2 
   3   chr3_38027361     ZHar    G    C        0      0        2 
   3   chr3_38027361   Sample    G    C        0      0        2 
   3   chr3_38095559     AAsi    C    A        0      0        2 
   3   chr3_38095559     AKia    C    A        1      2        2 
   3   chr3_38095559     AOna    C    A        1      2        2 
   3   chr3_38095559     ASom    C    A        0      0        2 
   3   chr3_38095559     HCab    C    A        0      0        2 
   3   chr3_38095559     HPrz    C    A        0      0        2 
   3   chr3_38095559     ZBoe    C    A        0      0        2 
   3   chr3_38095559     ZGre    C    A        0      0        2 
   3   chr3_38095559     ZHar    C    A        0      0        2 
   3   chr3_38095559   Sample    C    A        0      0        2 
   3   chr3_38107615     AAsi    G    T        0      0        2 
   3   chr3_38107615     AKia    G    T        0      0        2 
   3   chr3_38107615     AOna    G    T        0      0        2 
   3   chr3_38107615     ASom    G    T        0      0        2 
   3   chr3_38107615     HCab    G    T        0      0        2 
   3   chr3_38107615     HPrz    G    T        0      0        2 
   3   chr3_38107615     ZBoe    G    T      0.5      1        2 
   3   chr3_38107615     ZGre    G    T        0      0        2 
   3   chr3_38107615     ZHar    G    T        0      0        2 
   3   chr3_38107615   Sample    G    T        0      0        2 
   3   chr3_38123087     AAsi    A    C        0      0        2 
   3   chr3_38123087     AKia    A    C        0      0        2 
   3   chr3_38123087     AOna    A    C        1      2        2 
   3   chr3_38123087     ASom    A    C        0      0        2 
   3   chr3_38123087     HCab    A    C        0      0        2 
   3   chr3_38123087     HPrz    A    C        0      0        2 
   3   chr3_38123087     ZBoe    A    C        0      0        2 
   3   chr3_38123087     ZGre    A    C        0      0        2 
   3   chr3_38123087     ZHar    A    C        0      0        2 
   3   chr3_38123087   Sample    A    C        0      0        2 
   3   chr3_38129300     AAsi    T    A        0      0        2 
   3   chr3_38129300     AKia    T    A        0      0        2 
   3   chr3_38129300     AOna    T    A        0      0        2 
   3   chr3_38129300     ASom    T    A        0      0        2 
   3   chr3_38129300     HCab    T    A        0      0        2 
   3   chr3_38129300     HPrz    T    A        0      0        2 
   3   chr3_38129300     ZBoe    T    A      0.5      1        2 
   3   chr3_38129300     ZGre    T    A        0      0        2 
   3   chr3_38129300     ZHar    T    A        0      0        2 
   3   chr3_38129300   Sample    T    A        0      0        2 
   3   chr3_38133461     AAsi    A    T        0      0        2 
   3   chr3_38133461     AKia    A    T        0      0        2 
   3   chr3_38133461     AOna    A    T        1      2        2 
   3   chr3_38133461     ASom    A    T        0      0        2 
   3   chr3_38133461     HCab    A    T        0      0        2 
   3   chr3_38133461     HPrz    A    T        0      0        2 
   3   chr3_38133461     ZBoe    A    T        1      2        2 
   3   chr3_38133461     ZGre    A    T        0      0        2 
   3   chr3_38133461     ZHar    A    T        0      0        2 
   3   chr3_38133461   Sample    A    T        0      0        2 
   3   chr3_38137209     AAsi    G    C        0      0        2 
   3   chr3_38137209     AKia    G    C        0      0        2 
   3   chr3_38137209     AOna    G    C        0      0        2 
   3   chr3_38137209     ASom    G    C        0      0        2 
   3   chr3_38137209     HCab    G    C        0      0        2 
   3   chr3_38137209     HPrz    G    C        0      0        2 
   3   chr3_38137209     ZBoe    G    C        0      0        2 
   3   chr3_38137209     ZGre    G    C        0      0        2 
   3   chr3_38137209     ZHar    G    C        1      2        2 
   3   chr3_38137209   Sample    G    C        0      0        2 
   3   chr3_38179724     AAsi    G    C        0      0        2 
   3   chr3_38179724     AKia    G    C        0      0        2 
   3   chr3_38179724     AOna    G    C        0      0        2 
   3   chr3_38179724     ASom    G    C        0      0        2 
   3   chr3_38179724     HCab    G    C        1      2        2 
   3   chr3_38179724     HPrz    G    C        1      2        2 
   3   chr3_38179724     ZBoe    G    C        0      0        2 
   3   chr3_38179724     ZGre    G    C        0      0        2 
   3   chr3_38179724     ZHar    G    C        0      0        2 
   3   chr3_38179724   Sample    G    C        0      0        2 
   3   chr3_38217780     AAsi    A    C        0      0        2 
   3   chr3_38217780     AKia    A    C        0      0        2 
   3   chr3_38217780     AOna    A    C        0      0        2 
   3   chr3_38217780     ASom    A    C        0      0        2 
   3   chr3_38217780     HCab    A    C        1      2        2 
   3   chr3_38217780     HPrz    A    C        1      2        2 
   3   chr3_38217780     ZBoe    A    C        0      0        2 
   3   chr3_38217780     ZGre    A    C        0      0        2 
   3   chr3_38217780     ZHar    A    C        0      0        2 
   3   chr3_38217780   Sample    A    C        0      0        2 
   3   chr3_38240577     AAsi    T    A        0      0        2 
   3   chr3_38240577     AKia    T    A        0      0        2 
   3   chr3_38240577     AOna    T    A        0      0        2 
   3   chr3_38240577     ASom    T    A        0      0        2 
   3   chr3_38240577     HCab    T    A        0      0        2 
   3   chr3_38240577     HPrz    T    A        0      0        2 
   3   chr3_38240577     ZBoe    T    A        0      0        2 
   3   chr3_38240577     ZGre    T    A        0      0        2 
   3   chr3_38240577     ZHar    T    A        1      2        2 
   3   chr3_38240577   Sample    T    A        0      0        2 
   3   chr3_38275648     AAsi    A    C        0      0        2 
   3   chr3_38275648     AKia    A    C        0      0        2 
   3   chr3_38275648     AOna    A    C        0      0        2 
   3   chr3_38275648     ASom    A    C        0      0        2 
   3   chr3_38275648     HCab    A    C        1      2        2 
   3   chr3_38275648     HPrz    A    C        1      2        2 
   3   chr3_38275648     ZBoe    A    C        0      0        2 
   3   chr3_38275648     ZGre    A    C        0      0        2 
   3   chr3_38275648     ZHar    A    C        0      0        2 
   3   chr3_38275648   Sample    A    C        0      0        2 
   3   chr3_38287038     AAsi    T    G        0      0        2 
   3   chr3_38287038     AKia    T    G        0      0        2 
   3   chr3_38287038     AOna    T    G        0      0        2 
   3   chr3_38287038     ASom    T    G        0      0        2 
   3   chr3_38287038     HCab    T    G        0      0        2 
   3   chr3_38287038     HPrz    T    G        0      0        2 
   3   chr3_38287038     ZBoe    T    G      0.5      1        2 
   3   chr3_38287038     ZGre    T    G        0      0        2 
   3   chr3_38287038     ZHar    T    G        0      0        2 
   3   chr3_38287038   Sample    T    G        0      0        2 
   3   chr3_38312433     AAsi    G    C        0      0        2 
   3   chr3_38312433     AKia    G    C        0      0        2 
   3   chr3_38312433     AOna    G    C        0      0        2 
   3   chr3_38312433     ASom    G    C        0      0        2 
   3   chr3_38312433     HCab    G    C        0      0        2 
   3   chr3_38312433     HPrz    G    C        0      0        2 
   3   chr3_38312433     ZBoe    G    C      0.5      1        2 
   3   chr3_38312433     ZGre    G    C        0      0        2 
   3   chr3_38312433     ZHar    G    C        0      0        2 
   3   chr3_38312433   Sample    G    C        0      0        2 
   3   chr3_38332362     AAsi    G    C        0      0        2 
   3   chr3_38332362     AKia    G    C        0      0        2 
   3   chr3_38332362     AOna    G    C        0      0        2 
   3   chr3_38332362     ASom    G    C        0      0        2 
   3   chr3_38332362     HCab    G    C      0.5      1        2 
   3   chr3_38332362     HPrz    G    C      0.5      1        2 
   3   chr3_38332362     ZBoe    G    C        0      0        2 
   3   chr3_38332362     ZGre    G    C        0      0        2 
   3   chr3_38332362     ZHar    G    C        0      0        2 
   3   chr3_38332362   Sample    G    C        0      0        2 
   3   chr3_38356039     AAsi    C    A        0      0        2 
   3   chr3_38356039     AKia    C    A        0      0        2 
   3   chr3_38356039     AOna    C    A        0      0        2 
   3   chr3_38356039     ASom    C    A        0      0        2 
   3   chr3_38356039     HCab    C    A        0      0        2 
   3   chr3_38356039     HPrz    C    A        0      0        2 
   3   chr3_38356039     ZBoe    C    A        1      2        2 
   3   chr3_38356039     ZGre    C    A        1      2        2 
   3   chr3_38356039     ZHar    C    A        1      2        2 
   3   chr3_38356039   Sample    C    A        0      0        2 
   3   chr3_38360187     AAsi    G    C        0      0        2 
   3   chr3_38360187     AKia    G    C        0      0        2 
   3   chr3_38360187     AOna    G    C        0      0        2 
   3   chr3_38360187     ASom    G    C        0      0        2 
   3   chr3_38360187     HCab    G    C        0      0        2 
   3   chr3_38360187     HPrz    G    C        0      0        2 
   3   chr3_38360187     ZBoe    G    C        0      0        2 
   3   chr3_38360187     ZGre    G    C        1      2        2 
   3   chr3_38360187     ZHar    G    C        0      0        2 
   3   chr3_38360187   Sample    G    C        0      0        2 
   3   chr3_38360302     AAsi    C    G        0      0        2 
   3   chr3_38360302     AKia    C    G        0      0        2 
   3   chr3_38360302     AOna    C    G        0      0        2 
   3   chr3_38360302     ASom    C    G        0      0        2 
   3   chr3_38360302     HCab    C    G        1      2        2 
   3   chr3_38360302     HPrz    C    G        1      2        2 
   3   chr3_38360302     ZBoe    C    G        0      0        2 
   3   chr3_38360302     ZGre    C    G        0      0        2 
   3   chr3_38360302     ZHar    C    G        0      0        2 
   3   chr3_38360302   Sample    C    G        0      0        2 
   3   chr3_38366366     AAsi    A    C        0      0        2 
   3   chr3_38366366     AKia    A    C        1      2        2 
   3   chr3_38366366     AOna    A    C        1      2        2 
   3   chr3_38366366     ASom    A    C        0      0        2 
   3   chr3_38366366     HCab    A    C        0      0        2 
   3   chr3_38366366     HPrz    A    C        0      0        2 
   3   chr3_38366366     ZBoe    A    C        0      0        2 
   3   chr3_38366366     ZGre    A    C        0      0        2 
   3   chr3_38366366     ZHar    A    C        0      0        2 
   3   chr3_38366366   Sample    A    C        0      0        2 
   3   chr3_38366546     AAsi    T    A        0      0        2 
   3   chr3_38366546     AKia    T    A      0.5      1        2 
   3   chr3_38366546     AOna    T    A        0      0        2 
   3   chr3_38366546     ASom    T    A        0      0        2 
   3   chr3_38366546     HCab    T    A        0      0        2 
   3   chr3_38366546     HPrz    T    A        0      0        2 
   3   chr3_38366546     ZBoe    T    A        0      0        2 
   3   chr3_38366546     ZGre    T    A        0      0        2 
   3   chr3_38366546     ZHar    T    A        0      0        2 
   3   chr3_38366546   Sample    T    A        0      0        2 
   3   chr3_38369787     AAsi    G    C        0      0        2 
   3   chr3_38369787     AKia    G    C        0      0        2 
   3   chr3_38369787     AOna    G    C        0      0        2 
   3   chr3_38369787     ASom    G    C        0      0        2 
   3   chr3_38369787     HCab    G    C      0.5      1        2 
   3   chr3_38369787     HPrz    G    C        0      0        2 
   3   chr3_38369787     ZBoe    G    C        0      0        2 
   3   chr3_38369787     ZGre    G    C        0      0        2 
   3   chr3_38369787     ZHar    G    C        0      0        2 
   3   chr3_38369787   Sample    G    C        0      0        2 
   3   chr3_38384179     AAsi    C    G        0      0        2 
   3   chr3_38384179     AKia    C    G        0      0        2 
   3   chr3_38384179     AOna    C    G        0      0        2 
   3   chr3_38384179     ASom    C    G        0      0        2 
   3   chr3_38384179     HCab    C    G        1      2        2 
   3   chr3_38384179     HPrz    C    G        1      2        2 
   3   chr3_38384179     ZBoe    C    G        0      0        2 
   3   chr3_38384179     ZGre    C    G        0      0        2 
   3   chr3_38384179     ZHar    C    G        0      0        2 
   3   chr3_38384179   Sample    C    G        0      0        2 
   3   chr3_38405191     AAsi    T    G        0      0        2 
   3   chr3_38405191     AKia    T    G        0      0        2 
   3   chr3_38405191     AOna    T    G      0.5      1        2 
   3   chr3_38405191     ASom    T    G        0      0        2 
   3   chr3_38405191     HCab    T    G        0      0        2 
   3   chr3_38405191     HPrz    T    G        0      0        2 
   3   chr3_38405191     ZBoe    T    G        0      0        2 
   3   chr3_38405191     ZGre    T    G        0      0        2 
   3   chr3_38405191     ZHar    T    G        0      0        2 
   3   chr3_38405191   Sample    T    G        0      0        2 
   3   chr3_38405727     AAsi    A    C        0      0        2 
   3   chr3_38405727     AKia    A    C        0      0        2 
   3   chr3_38405727     AOna    A    C        0      0        2 
   3   chr3_38405727     ASom    A    C        0      0        2 
   3   chr3_38405727     HCab    A    C        1      2        2 
   3   chr3_38405727     HPrz    A    C        1      2        2 
   3   chr3_38405727     ZBoe    A    C        0      0        2 
   3   chr3_38405727     ZGre    A    C        0      0        2 
   3   chr3_38405727     ZHar    A    C        0      0        2 
   3   chr3_38405727   Sample    A    C        0      0        2 
   3   chr3_38408359     AAsi    A    C        0      0        2 
   3   chr3_38408359     AKia    A    C        0      0        2 
   3   chr3_38408359     AOna    A    C        0      0        2 
   3   chr3_38408359     ASom    A    C        0      0        2 
   3   chr3_38408359     HCab    A    C      0.5      1        2 
   3   chr3_38408359     HPrz    A    C      0.5      1        2 
   3   chr3_38408359     ZBoe    A    C        0      0        2 
   3   chr3_38408359     ZGre    A    C        0      0        2 
   3   chr3_38408359     ZHar    A    C        0      0        2 
   3   chr3_38408359   Sample    A    C        0      0        2 
   3   chr3_38426657     AAsi    A    C        0      0        2 
   3   chr3_38426657     AKia    A    C        0      0        2 
   3   chr3_38426657     AOna    A    C        0      0        2 
   3   chr3_38426657     ASom    A    C        0      0        2 
   3   chr3_38426657     HCab    A    C        0      0        2 
   3   chr3_38426657     HPrz    A    C        0      0        2 
   3   chr3_38426657     ZBoe    A    C        0      0        2 
   3   chr3_38426657     ZGre    A    C        0      0        2 
   3   chr3_38426657     ZHar    A    C      0.5      1        2 
   3   chr3_38426657   Sample    A    C        0      0        2 
   3   chr3_38426983     AAsi    G    C        0      0        2 
   3   chr3_38426983     AKia    G    C      0.5      1        2 
   3   chr3_38426983     AOna    G    C        0      0        2 
   3   chr3_38426983     ASom    G    C        0      0        2 
   3   chr3_38426983     HCab    G    C        0      0        2 
   3   chr3_38426983     HPrz    G    C        0      0        2 
   3   chr3_38426983     ZBoe    G    C        0      0        2 
   3   chr3_38426983     ZGre    G    C        0      0        2 
   3   chr3_38426983     ZHar    G    C        0      0        2 
   3   chr3_38426983   Sample    G    C        0      0        2 
   3   chr3_38446189     AAsi    C    A        0      0        2 
   3   chr3_38446189     AKia    C    A        0      0        2 
   3   chr3_38446189     AOna    C    A        0      0        2 
   3   chr3_38446189     ASom    C    A        0      0        2 
   3   chr3_38446189     HCab    C    A        1      2        2 
   3   chr3_38446189     HPrz    C    A        1      2        2 
   3   chr3_38446189     ZBoe    C    A        0      0        2 
   3   chr3_38446189     ZGre    C    A        0      0        2 
   3   chr3_38446189     ZHar    C    A        0      0        2 
   3   chr3_38446189   Sample    C    A        0      0        2 
   3   chr3_38470354     AAsi    C    G        0      0        2 
   3   chr3_38470354     AKia    C    G        0      0        2 
   3   chr3_38470354     AOna    C    G      0.5      1        2 
   3   chr3_38470354     ASom    C    G        0      0        2 
   3   chr3_38470354     HCab    C    G        0      0        2 
   3   chr3_38470354     HPrz    C    G        0      0        2 
   3   chr3_38470354     ZBoe    C    G        0      0        2 
   3   chr3_38470354     ZGre    C    G        0      0        2 
   3   chr3_38470354     ZHar    C    G        0      0        2 
   3   chr3_38470354   Sample    C    G        0      0        2 
   3   chr3_38470979     AAsi    G    T        0      0        2 
   3   chr3_38470979     AKia    G    T        0      0        2 
   3   chr3_38470979     AOna    G    T        0      0        2 
   3   chr3_38470979     ASom    G    T        0      0        2 
   3   chr3_38470979     HCab    G    T        1      2        2 
   3   chr3_38470979     HPrz    G    T        1      2        2 
   3   chr3_38470979     ZBoe    G    T        0      0        2 
   3   chr3_38470979     ZGre    G    T        0      0        2 
   3   chr3_38470979     ZHar    G    T        0      0        2 
   3   chr3_38470979   Sample    G    T        0      0        2 
   3   chr3_38482396     AAsi    T    A        0      0        2 
   3   chr3_38482396     AKia    T    A        0      0        2 
   3   chr3_38482396     AOna    T    A        0      0        2 
   3   chr3_38482396     ASom    T    A        0      0        2 
   3   chr3_38482396     HCab    T    A        0      0        2 
   3   chr3_38482396     HPrz    T    A        0      0        2 
   3   chr3_38482396     ZBoe    T    A        0      0        2 
   3   chr3_38482396     ZGre    T    A        0      0        2 
   3   chr3_38482396     ZHar    T    A        1      2        2 
   3   chr3_38482396   Sample    T    A        0      0        2 
   3   chr3_38622839     AAsi    T    G        0      0        2 
   3   chr3_38622839     AKia    T    G        0      0        2 
   3   chr3_38622839     AOna    T    G        0      0        2 
   3   chr3_38622839     ASom    T    G        0      0        2 
   3   chr3_38622839     HCab    T    G        0      0        2 
   3   chr3_38622839     HPrz    T    G        0      0        2 
   3   chr3_38622839     ZBoe    T    G        0      0        2 
   3   chr3_38622839     ZGre    T    G        1      2        2 
   3   chr3_38622839     ZHar    T    G        0      0        2 
   3   chr3_38622839   Sample    T    G        0      0        2 
   3   chr3_38625400     AAsi    A    C        0      0        2 
   3   chr3_38625400     AKia    A    C        0      0        2 
   3   chr3_38625400     AOna    A    C        0      0        2 
   3   chr3_38625400     ASom    A    C        0      0        2 
   3   chr3_38625400     HCab    A    C        1      2        2 
   3   chr3_38625400     HPrz    A    C        1      2        2 
   3   chr3_38625400     ZBoe    A    C        0      0        2 
   3   chr3_38625400     ZGre    A    C        0      0        2 
   3   chr3_38625400     ZHar    A    C        0      0        2 
   3   chr3_38625400   Sample    A    C        0      0        2 
   3   chr3_38688789     AAsi    G    C        0      0        2 
   3   chr3_38688789     AKia    G    C        0      0        2 
   3   chr3_38688789     AOna    G    C        0      0        2 
   3   chr3_38688789     ASom    G    C        0      0        2 
   3   chr3_38688789     HCab    G    C      0.5      1        2 
   3   chr3_38688789     HPrz    G    C      0.5      1        2 
   3   chr3_38688789     ZBoe    G    C        0      0        2 
   3   chr3_38688789     ZGre    G    C        0      0        2 
   3   chr3_38688789     ZHar    G    C        0      0        2 
   3   chr3_38688789   Sample    G    C        0      0        2 
   3   chr3_38704713     AAsi    C    A        0      0        2 
   3   chr3_38704713     AKia    C    A        0      0        2 
   3   chr3_38704713     AOna    C    A        0      0        2 
   3   chr3_38704713     ASom    C    A        0      0        2 
   3   chr3_38704713     HCab    C    A        0      0        2 
   3   chr3_38704713     HPrz    C    A        0      0        2 
   3   chr3_38704713     ZBoe    C    A        0      0        2 
   3   chr3_38704713     ZGre    C    A        1      2        2 
   3   chr3_38704713     ZHar    C    A        0      0        2 
   3   chr3_38704713   Sample    C    A        0      0        2 
   3   chr3_38717924     AAsi    A    C        0      0        2 
   3   chr3_38717924     AKia    A    C        0      0        2 
   3   chr3_38717924     AOna    A    C        0      0        2 
   3   chr3_38717924     ASom    A    C        0      0        2 
   3   chr3_38717924     HCab    A    C        0      0        2 
   3   chr3_38717924     HPrz    A    C        0      0        2 
   3   chr3_38717924     ZBoe    A    C        1      2        2 
   3   chr3_38717924     ZGre    A    C        0      0        2 
   3   chr3_38717924     ZHar    A    C        0      0        2 
   3   chr3_38717924   Sample    A    C        0      0        2 
   3   chr3_38718019     AAsi    G    T        0      0        2 
   3   chr3_38718019     AKia    G    T        0      0        2 
   3   chr3_38718019     AOna    G    T        0      0        2 
   3   chr3_38718019     ASom    G    T        1      2        2 
   3   chr3_38718019     HCab    G    T        0      0        2 
   3   chr3_38718019     HPrz    G    T        0      0        2 
   3   chr3_38718019     ZBoe    G    T        0      0        2 
   3   chr3_38718019     ZGre    G    T        0      0        2 
   3   chr3_38718019     ZHar    G    T        0      0        2 
   3   chr3_38718019   Sample    G    T        0      0        2 
   3   chr3_38729893     AAsi    C    G      0.5      1        2 
   3   chr3_38729893     AKia    C    G        0      0        2 
   3   chr3_38729893     AOna    C    G        0      0        2 
   3   chr3_38729893     ASom    C    G        0      0        2 
   3   chr3_38729893     HCab    C    G        0      0        2 
   3   chr3_38729893     HPrz    C    G        0      0        2 
   3   chr3_38729893     ZBoe    C    G        0      0        2 
   3   chr3_38729893     ZGre    C    G        0      0        2 
   3   chr3_38729893     ZHar    C    G        0      0        2 
   3   chr3_38729893   Sample    C    G        0      0        2 
   3   chr3_38732328     AAsi    T    G        0      0        2 
   3   chr3_38732328     AKia    T    G        0      0        2 
   3   chr3_38732328     AOna    T    G        0      0        2 
   3   chr3_38732328     ASom    T    G        0      0        2 
   3   chr3_38732328     HCab    T    G        1      2        2 
   3   chr3_38732328     HPrz    T    G      0.5      1        2 
   3   chr3_38732328     ZBoe    T    G        0      0        2 
   3   chr3_38732328     ZGre    T    G        0      0        2 
   3   chr3_38732328     ZHar    T    G        0      0        2 
   3   chr3_38732328   Sample    T    G        0      0        2 
   3   chr3_38736231     AAsi    A    C        0      0        2 
   3   chr3_38736231     AKia    A    C        0      0        2 
   3   chr3_38736231     AOna    A    C        0      0        2 
   3   chr3_38736231     ASom    A    C        0      0        2 
   3   chr3_38736231     HCab    A    C        0      0        2 
   3   chr3_38736231     HPrz    A    C        0      0        2 
   3   chr3_38736231     ZBoe    A    C        0      0        2 
   3   chr3_38736231     ZGre    A    C        1      2        2 
   3   chr3_38736231     ZHar    A    C        0      0        2 
   3   chr3_38736231   Sample    A    C        0      0        2 
   3   chr3_38748479     AAsi    C    A        0      0        2 
   3   chr3_38748479     AKia    C    A        0      0        2 
   3   chr3_38748479     AOna    C    A        0      0        2 
   3   chr3_38748479     ASom    C    A        0      0        2 
   3   chr3_38748479     HCab    C    A        0      0        2 
   3   chr3_38748479     HPrz    C    A      0.5      1        2 
   3   chr3_38748479     ZBoe    C    A        0      0        2 
   3   chr3_38748479     ZGre    C    A        0      0        2 
   3   chr3_38748479     ZHar    C    A        0      0        2 
   3   chr3_38748479   Sample    C    A        0      0        2 
   3   chr3_38758647     AAsi    T    G        0      0        2 
   3   chr3_38758647     AKia    T    G        0      0        2 
   3   chr3_38758647     AOna    T    G        0      0        2 
   3   chr3_38758647     ASom    T    G        0      0        2 
   3   chr3_38758647     HCab    T    G        1      2        2 
   3   chr3_38758647     HPrz    T    G        1      2        2 
   3   chr3_38758647     ZBoe    T    G        0      0        2 
   3   chr3_38758647     ZGre    T    G        0      0        2 
   3   chr3_38758647     ZHar    T    G        0      0        2 
   3   chr3_38758647   Sample    T    G        0      0        2 
   3   chr3_38769198     AAsi    G    T        0      0        2 
   3   chr3_38769198     AKia    G    T        0      0        2 
   3   chr3_38769198     AOna    G    T      0.5      1        2 
   3   chr3_38769198     ASom    G    T        0      0        2 
   3   chr3_38769198     HCab    G    T        0      0        2 
   3   chr3_38769198     HPrz    G    T        0      0        2 
   3   chr3_38769198     ZBoe    G    T        0      0        2 
   3   chr3_38769198     ZGre    G    T        0      0        2 
   3   chr3_38769198     ZHar    G    T        0      0        2 
   3   chr3_38769198   Sample    G    T        0      0        2 
   3   chr3_38789064     AAsi    G    T        0      0        2 
   3   chr3_38789064     AKia    G    T        0      0        2 
   3   chr3_38789064     AOna    G    T        0      0        2 
   3   chr3_38789064     ASom    G    T        0      0        2 
   3   chr3_38789064     HCab    G    T        0      0        2 
   3   chr3_38789064     HPrz    G    T        0      0        2 
   3   chr3_38789064     ZBoe    G    T        0      0        2 
   3   chr3_38789064     ZGre    G    T        1      2        2 
   3   chr3_38789064     ZHar    G    T        0      0        2 
   3   chr3_38789064   Sample    G    T        0      0        2 
   3   chr3_38791365     AAsi    C    A        0      0        2 
   3   chr3_38791365     AKia    C    A        1      2        2 
   3   chr3_38791365     AOna    C    A        0      0        2 
   3   chr3_38791365     ASom    C    A        0      0        2 
   3   chr3_38791365     HCab    C    A        0      0        2 
   3   chr3_38791365     HPrz    C    A        0      0        2 
   3   chr3_38791365     ZBoe    C    A        0      0        2 
   3   chr3_38791365     ZGre    C    A        0      0        2 
   3   chr3_38791365     ZHar    C    A        0      0        2 
   3   chr3_38791365   Sample    C    A        0      0        2 
   3   chr3_38830820     AAsi    A    T        0      0        2 
   3   chr3_38830820     AKia    A    T        0      0        2 
   3   chr3_38830820     AOna    A    T        0      0        2 
   3   chr3_38830820     ASom    A    T        0      0        2 
   3   chr3_38830820     HCab    A    T        1      2        2 
   3   chr3_38830820     HPrz    A    T        1      2        2 
   3   chr3_38830820     ZBoe    A    T        0      0        2 
   3   chr3_38830820     ZGre    A    T        0      0        2 
   3   chr3_38830820     ZHar    A    T        0      0        2 
   3   chr3_38830820   Sample    A    T        0      0        2 
   3   chr3_38858911     AAsi    A    C        0      0        2 
   3   chr3_38858911     AKia    A    C        0      0        2 
   3   chr3_38858911     AOna    A    C        0      0        2 
   3   chr3_38858911     ASom    A    C        0      0        2 
   3   chr3_38858911     HCab    A    C        0      0        2 
   3   chr3_38858911     HPrz    A    C        0      0        2 
   3   chr3_38858911     ZBoe    A    C        0      0        2 
   3   chr3_38858911     ZGre    A    C        0      0        2 
   3   chr3_38858911     ZHar    A    C        1      2        2 
   3   chr3_38858911   Sample    A    C        0      0        2 
   3   chr3_38883378     AAsi    A    C        0      0        2 
   3   chr3_38883378     AKia    A    C        0      0        2 
   3   chr3_38883378     AOna    A    C        0      0        2 
   3   chr3_38883378     ASom    A    C        0      0        2 
   3   chr3_38883378     HCab    A    C        0      0        2 
   3   chr3_38883378     HPrz    A    C        0      0        2 
   3   chr3_38883378     ZBoe    A    C        0      0        2 
   3   chr3_38883378     ZGre    A    C        0      0        2 
   3   chr3_38883378     ZHar    A    C        1      2        2 
   3   chr3_38883378   Sample    A    C        0      0        2 
   3   chr3_38886768     AAsi    G    C        0      0        2 
   3   chr3_38886768     AKia    G    C        1      2        2 
   3   chr3_38886768     AOna    G    C        0      0        2 
   3   chr3_38886768     ASom    G    C        0      0        2 
   3   chr3_38886768     HCab    G    C        0      0        2 
   3   chr3_38886768     HPrz    G    C        0      0        2 
   3   chr3_38886768     ZBoe    G    C        0      0        2 
   3   chr3_38886768     ZGre    G    C        0      0        2 
   3   chr3_38886768     ZHar    G    C        0      0        2 
   3   chr3_38886768   Sample    G    C        0      0        2 
   3   chr3_38909432     AAsi    G    C        1      2        2 
   3   chr3_38909432     AKia    G    C        0      0        2 
   3   chr3_38909432     AOna    G    C        0      0        2 
   3   chr3_38909432     ASom    G    C        1      2        2 
   3   chr3_38909432     HCab    G    C        0      0        2 
   3   chr3_38909432     HPrz    G    C        0      0        2 
   3   chr3_38909432     ZBoe    G    C        0      0        2 
   3   chr3_38909432     ZGre    G    C        0      0        2 
   3   chr3_38909432     ZHar    G    C        0      0        2 
   3   chr3_38909432   Sample    G    C        1      2        2 
   3   chr3_38937163     AAsi    C    G        0      0        2 
   3   chr3_38937163     AKia    C    G        0      0        2 
   3   chr3_38937163     AOna    C    G        1      2        2 
   3   chr3_38937163     ASom    C    G        0      0        2 
   3   chr3_38937163     HCab    C    G        0      0        2 
   3   chr3_38937163     HPrz    C    G        0      0        2 
   3   chr3_38937163     ZBoe    C    G        0      0        2 
   3   chr3_38937163     ZGre    C    G        0      0        2 
   3   chr3_38937163     ZHar    C    G        0      0        2 
   3   chr3_38937163   Sample    C    G        0      0        2 
   3   chr3_38945370     AAsi    C    A        1      2        2 
   3   chr3_38945370     AKia    C    A        0      0        2 
   3   chr3_38945370     AOna    C    A        0      0        2 
   3   chr3_38945370     ASom    C    A        1      2        2 
   3   chr3_38945370     HCab    C    A        0      0        2 
   3   chr3_38945370     HPrz    C    A        0      0        2 
   3   chr3_38945370     ZBoe    C    A        0      0        2 
   3   chr3_38945370     ZGre    C    A        0      0        2 
   3   chr3_38945370     ZHar    C    A        0      0        2 
   3   chr3_38945370   Sample    C    A        1      2        2 
   3   chr3_38955282     AAsi    C    A        0      0        2 
   3   chr3_38955282     AKia    C    A        1      2        2 
   3   chr3_38955282     AOna    C    A        1      2        2 
   3   chr3_38955282     ASom    C    A        0      0        2 
   3   chr3_38955282     HCab    C    A        0      0        2 
   3   chr3_38955282     HPrz    C    A        0      0        2 
   3   chr3_38955282     ZBoe    C    A        0      0        2 
   3   chr3_38955282     ZGre    C    A        0      0        2 
   3   chr3_38955282     ZHar    C    A        0      0        2 
   3   chr3_38955282   Sample    C    A        0      0        2 
   3   chr3_38956687     AAsi    A    C        0      0        2 
   3   chr3_38956687     AKia    A    C        0      0        2 
   3   chr3_38956687     AOna    A    C        0      0        2 
   3   chr3_38956687     ASom    A    C        0      0        2 
   3   chr3_38956687     HCab    A    C        1      2        2 
   3   chr3_38956687     HPrz    A    C        1      2        2 
   3   chr3_38956687     ZBoe    A    C        0      0        2 
   3   chr3_38956687     ZGre    A    C        0      0        2 
   3   chr3_38956687     ZHar    A    C        0      0        2 
   3   chr3_38956687   Sample    A    C        0      0        2 
   3   chr3_38999289     AAsi    G    C        0      0        2 
   3   chr3_38999289     AKia    G    C      0.5      1        2 
   3   chr3_38999289     AOna    G    C        0      0        2 
   3   chr3_38999289     ASom    G    C        0      0        2 
   3   chr3_38999289     HCab    G    C        0      0        2 
   3   chr3_38999289     HPrz    G    C        0      0        2 
   3   chr3_38999289     ZBoe    G    C        0      0        2 
   3   chr3_38999289     ZGre    G    C        0      0        2 
   3   chr3_38999289     ZHar    G    C        0      0        2 
   3   chr3_38999289   Sample    G    C        0      0        2 
   3   chr3_39003298     AAsi    A    T        0      0        2 
   3   chr3_39003298     AKia    A    T        0      0        2 
   3   chr3_39003298     AOna    A    T        0      0        2 
   3   chr3_39003298     ASom    A    T        0      0        2 
   3   chr3_39003298     HCab    A    T        0      0        2 
   3   chr3_39003298     HPrz    A    T        0      0        2 
   3   chr3_39003298     ZBoe    A    T        0      0        2 
   3   chr3_39003298     ZGre    A    T        0      0        2 
   3   chr3_39003298     ZHar    A    T        1      2        2 
   3   chr3_39003298   Sample    A    T        0      0        2 
   3   chr3_39006686     AAsi    G    C        0      0        2 
   3   chr3_39006686     AKia    G    C        0      0        2 
   3   chr3_39006686     AOna    G    C        0      0        2 
   3   chr3_39006686     ASom    G    C        0      0        2 
   3   chr3_39006686     HCab    G    C        1      2        2 
   3   chr3_39006686     HPrz    G    C        1      2        2 
   3   chr3_39006686     ZBoe    G    C        0      0        2 
   3   chr3_39006686     ZGre    G    C        0      0        2 
   3   chr3_39006686     ZHar    G    C        0      0        2 
   3   chr3_39006686   Sample    G    C        0      0        2 
   3   chr3_39013929     AAsi    C    A        0      0        2 
   3   chr3_39013929     AKia    C    A        0      0        2 
   3   chr3_39013929     AOna    C    A        0      0        2 
   3   chr3_39013929     ASom    C    A        0      0        2 
   3   chr3_39013929     HCab    C    A        1      2        2 
   3   chr3_39013929     HPrz    C    A        1      2        2 
   3   chr3_39013929     ZBoe    C    A        0      0        2 
   3   chr3_39013929     ZGre    C    A        0      0        2 
   3   chr3_39013929     ZHar    C    A        0      0        2 
   3   chr3_39013929   Sample    C    A        0      0        2 
   3   chr3_39023802     AAsi    G    C        0      0        2 
   3   chr3_39023802     AKia    G    C        0      0        2 
   3   chr3_39023802     AOna    G    C        0      0        2 
   3   chr3_39023802     ASom    G    C        0      0        2 
   3   chr3_39023802     HCab    G    C        0      0        2 
   3   chr3_39023802     HPrz    G    C        0      0        2 
   3   chr3_39023802     ZBoe    G    C        1      2        2 
   3   chr3_39023802     ZGre    G    C        0      0        2 
   3   chr3_39023802     ZHar    G    C        0      0        2 
   3   chr3_39023802   Sample    G    C        0      0        2 
   3   chr3_39025248     AAsi    A    T        0      0        2 
   3   chr3_39025248     AKia    A    T        0      0        2 
   3   chr3_39025248     AOna    A    T        0      0        2 
   3   chr3_39025248     ASom    A    T        0      0        2 
   3   chr3_39025248     HCab    A    T        0      0        2 
   3   chr3_39025248     HPrz    A    T        0      0        2 
   3   chr3_39025248     ZBoe    A    T        0      0        2 
   3   chr3_39025248     ZGre    A    T        1      2        2 
   3   chr3_39025248     ZHar    A    T        0      0        2 
   3   chr3_39025248   Sample    A    T        0      0        2 
   3   chr3_39025752     AAsi    T    G        1      2        2 
   3   chr3_39025752     AKia    T    G        0      0        2 
   3   chr3_39025752     AOna    T    G        0      0        2 
   3   chr3_39025752     ASom    T    G        1      2        2 
   3   chr3_39025752     HCab    T    G        0      0        2 
   3   chr3_39025752     HPrz    T    G        0      0        2 
   3   chr3_39025752     ZBoe    T    G        0      0        2 
   3   chr3_39025752     ZGre    T    G        0      0        2 
   3   chr3_39025752     ZHar    T    G        0      0        2 
   3   chr3_39025752   Sample    T    G        1      2        2 
   3   chr3_39047134     AAsi    T    A        0      0        2 
   3   chr3_39047134     AKia    T    A        0      0        2 
   3   chr3_39047134     AOna    T    A        0      0        2 
   3   chr3_39047134     ASom    T    A        0      0        2 
   3   chr3_39047134     HCab    T    A        0      0        2 
   3   chr3_39047134     HPrz    T    A        0      0        2 
   3   chr3_39047134     ZBoe    T    A        1      2        2 
   3   chr3_39047134     ZGre    T    A        0      0        2 
   3   chr3_39047134     ZHar    T    A        0      0        2 
   3   chr3_39047134   Sample    T    A        0      0        2 
   3   chr3_39060285     AAsi    C    G        0      0        2 
   3   chr3_39060285     AKia    C    G        1      2        2 
   3   chr3_39060285     AOna    C    G        1      2        2 
   3   chr3_39060285     ASom    C    G        0      0        2 
   3   chr3_39060285     HCab    C    G        0      0        2 
   3   chr3_39060285     HPrz    C    G        0      0        2 
   3   chr3_39060285     ZBoe    C    G        0      0        2 
   3   chr3_39060285     ZGre    C    G        0      0        2 
   3   chr3_39060285     ZHar    C    G        0      0        2 
   3   chr3_39060285   Sample    C    G        0      0        2 
   3   chr3_39068493     AAsi    C    A      0.5      1        2 
   3   chr3_39068493     AKia    C    A        0      0        2 
   3   chr3_39068493     AOna    C    A        0      0        2 
   3   chr3_39068493     ASom    C    A        0      0        2 
   3   chr3_39068493     HCab    C    A        0      0        2 
   3   chr3_39068493     HPrz    C    A        0      0        2 
   3   chr3_39068493     ZBoe    C    A        0      0        2 
   3   chr3_39068493     ZGre    C    A        0      0        2 
   3   chr3_39068493     ZHar    C    A        0      0        2 
   3   chr3_39068493   Sample    C    A        0      0        2 
   3   chr3_39076679     AAsi    C    A        0      0        2 
   3   chr3_39076679     AKia    C    A        0      0        2 
   3   chr3_39076679     AOna    C    A        0      0        2 
   3   chr3_39076679     ASom    C    A        0      0        2 
   3   chr3_39076679     HCab    C    A        0      0        2 
   3   chr3_39076679     HPrz    C    A        0      0        2 
   3   chr3_39076679     ZBoe    C    A        1      2        2 
   3   chr3_39076679     ZGre    C    A        0      0        2 
   3   chr3_39076679     ZHar    C    A        0      0        2 
   3   chr3_39076679   Sample    C    A        0      0        2 
   3   chr3_39122356     AAsi    C    G        0      0        2 
   3   chr3_39122356     AKia    C    G        0      0        2 
   3   chr3_39122356     AOna    C    G        0      0        2 
   3   chr3_39122356     ASom    C    G        0      0        2 
   3   chr3_39122356     HCab    C    G        1      2        2 
   3   chr3_39122356     HPrz    C    G        1      2        2 
   3   chr3_39122356     ZBoe    C    G        0      0        2 
   3   chr3_39122356     ZGre    C    G        0      0        2 
   3   chr3_39122356     ZHar    C    G        0      0        2 
   3   chr3_39122356   Sample    C    G        0      0        2 
   3   chr3_39136667     AAsi    A    T        0      0        2 
   3   chr3_39136667     AKia    A    T        0      0        2 
   3   chr3_39136667     AOna    A    T        0      0        2 
   3   chr3_39136667     ASom    A    T        1      2        2 
   3   chr3_39136667     HCab    A    T        0      0        2 
   3   chr3_39136667     HPrz    A    T        0      0        2 
   3   chr3_39136667     ZBoe    A    T        0      0        2 
   3   chr3_39136667     ZGre    A    T        0      0        2 
   3   chr3_39136667     ZHar    A    T        0      0        2 
   3   chr3_39136667   Sample    A    T        0      0        2 
   3   chr3_39145720     AAsi    A    C        1      2        2 
   3   chr3_39145720     AKia    A    C        0      0        2 
   3   chr3_39145720     AOna    A    C        0      0        2 
   3   chr3_39145720     ASom    A    C        0      0        2 
   3   chr3_39145720     HCab    A    C        0      0        2 
   3   chr3_39145720     HPrz    A    C        0      0        2 
   3   chr3_39145720     ZBoe    A    C        0      0        2 
   3   chr3_39145720     ZGre    A    C        0      0        2 
   3   chr3_39145720     ZHar    A    C        0      0        2 
   3   chr3_39145720   Sample    A    C        0      0        2 
   3   chr3_39188882     AAsi    A    C        0      0        2 
   3   chr3_39188882     AKia    A    C        0      0        2 
   3   chr3_39188882     AOna    A    C        0      0        2 
   3   chr3_39188882     ASom    A    C        0      0        2 
   3   chr3_39188882     HCab    A    C        1      2        2 
   3   chr3_39188882     HPrz    A    C        1      2        2 
   3   chr3_39188882     ZBoe    A    C        0      0        2 
   3   chr3_39188882     ZGre    A    C        0      0        2 
   3   chr3_39188882     ZHar    A    C        0      0        2 
   3   chr3_39188882   Sample    A    C        0      0        2 
   3   chr3_39192224     AAsi    T    A        0      0        2 
   3   chr3_39192224     AKia    T    A        0      0        2 
   3   chr3_39192224     AOna    T    A        0      0        2 
   3   chr3_39192224     ASom    T    A        0      0        2 
   3   chr3_39192224     HCab    T    A        1      2        2 
   3   chr3_39192224     HPrz    T    A        1      2        2 
   3   chr3_39192224     ZBoe    T    A        0      0        2 
   3   chr3_39192224     ZGre    T    A        0      0        2 
   3   chr3_39192224     ZHar    T    A        0      0        2 
   3   chr3_39192224   Sample    T    A        0      0        2 
   3   chr3_39240991     AAsi    A    C        0      0        2 
   3   chr3_39240991     AKia    A    C        0      0        2 
   3   chr3_39240991     AOna    A    C        0      0        2 
   3   chr3_39240991     ASom    A    C        0      0        2 
   3   chr3_39240991     HCab    A    C        0      0        2 
   3   chr3_39240991     HPrz    A    C      0.5      1        2 
   3   chr3_39240991     ZBoe    A    C        0      0        2 
   3   chr3_39240991     ZGre    A    C        0      0        2 
   3   chr3_39240991     ZHar    A    C        0      0        2 
   3   chr3_39240991   Sample    A    C        0      0        2 
   3   chr3_39267059     AAsi    C    A        0      0        2 
   3   chr3_39267059     AKia    C    A        0      0        2 
   3   chr3_39267059     AOna    C    A      0.5      1        2 
   3   chr3_39267059     ASom    C    A        0      0        2 
   3   chr3_39267059     HCab    C    A        0      0        2 
   3   chr3_39267059     HPrz    C    A        0      0        2 
   3   chr3_39267059     ZBoe    C    A        0      0        2 
   3   chr3_39267059     ZGre    C    A        0      0        2 
   3   chr3_39267059     ZHar    C    A        0      0        2 
   3   chr3_39267059   Sample    C    A        0      0        2 
   3   chr3_39286210     AAsi    C    G      0.5      1        2 
   3   chr3_39286210     AKia    C    G        0      0        2 
   3   chr3_39286210     AOna    C    G        0      0        2 
   3   chr3_39286210     ASom    C    G        0      0        2 
   3   chr3_39286210     HCab    C    G        0      0        2 
   3   chr3_39286210     HPrz    C    G        0      0        2 
   3   chr3_39286210     ZBoe    C    G        0      0        2 
   3   chr3_39286210     ZGre    C    G        0      0        2 
   3   chr3_39286210     ZHar    C    G        0      0        2 
   3   chr3_39286210   Sample    C    G        0      0        2 
   3   chr3_39310115     AAsi    A    C        0      0        2 
   3   chr3_39310115     AKia    A    C        0      0        2 
   3   chr3_39310115     AOna    A    C        0      0        2 
   3   chr3_39310115     ASom    A    C        0      0        2 
   3   chr3_39310115     HCab    A    C        1      2        2 
   3   chr3_39310115     HPrz    A    C        1      2        2 
   3   chr3_39310115     ZBoe    A    C        0      0        2 
   3   chr3_39310115     ZGre    A    C        0      0        2 
   3   chr3_39310115     ZHar    A    C        0      0        2 
   3   chr3_39310115   Sample    A    C        0      0        2 
   3   chr3_39338822     AAsi    C    G        0      0        2 
   3   chr3_39338822     AKia    C    G        1      2        2 
   3   chr3_39338822     AOna    C    G      0.5      1        2 
   3   chr3_39338822     ASom    C    G        0      0        2 
   3   chr3_39338822     HCab    C    G        0      0        2 
   3   chr3_39338822     HPrz    C    G        0      0        2 
   3   chr3_39338822     ZBoe    C    G        0      0        2 
   3   chr3_39338822     ZGre    C    G        0      0        2 
   3   chr3_39338822     ZHar    C    G        0      0        2 
   3   chr3_39338822   Sample    C    G        0      0        2 
   3   chr3_39349797     AAsi    T    G        0      0        2 
   3   chr3_39349797     AKia    T    G        1      2        2 
   3   chr3_39349797     AOna    T    G      0.5      1        2 
   3   chr3_39349797     ASom    T    G        0      0        2 
   3   chr3_39349797     HCab    T    G        0      0        2 
   3   chr3_39349797     HPrz    T    G        0      0        2 
   3   chr3_39349797     ZBoe    T    G        0      0        2 
   3   chr3_39349797     ZGre    T    G        0      0        2 
   3   chr3_39349797     ZHar    T    G        0      0        2 
   3   chr3_39349797   Sample    T    G        0      0        2 
   3   chr3_39354428     AAsi    G    C        0      0        2 
   3   chr3_39354428     AKia    G    C        0      0        2 
   3   chr3_39354428     AOna    G    C        0      0        2 
   3   chr3_39354428     ASom    G    C        0      0        2 
   3   chr3_39354428     HCab    G    C        0      0        2 
   3   chr3_39354428     HPrz    G    C      0.5      1        2 
   3   chr3_39354428     ZBoe    G    C        0      0        2 
   3   chr3_39354428     ZGre    G    C        0      0        2 
   3   chr3_39354428     ZHar    G    C        0      0        2 
   3   chr3_39354428   Sample    G    C        0      0        2 
   3   chr3_39426951     AAsi    A    T        0      0        2 
   3   chr3_39426951     AKia    A    T        1      2        2 
   3   chr3_39426951     AOna    A    T        0      0        2 
   3   chr3_39426951     ASom    A    T        0      0        2 
   3   chr3_39426951     HCab    A    T        0      0        2 
   3   chr3_39426951     HPrz    A    T        0      0        2 
   3   chr3_39426951     ZBoe    A    T        0      0        2 
   3   chr3_39426951     ZGre    A    T        0      0        2 
   3   chr3_39426951     ZHar    A    T        0      0        2 
   3   chr3_39426951   Sample    A    T        0      0        2 
   3   chr3_39429895     AAsi    C    A        0      0        2 
   3   chr3_39429895     AKia    C    A        0      0        2 
   3   chr3_39429895     AOna    C    A        0      0        2 
   3   chr3_39429895     ASom    C    A        0      0        2 
   3   chr3_39429895     HCab    C    A        1      2        2 
   3   chr3_39429895     HPrz    C    A        1      2        2 
   3   chr3_39429895     ZBoe    C    A        0      0        2 
   3   chr3_39429895     ZGre    C    A        0      0        2 
   3   chr3_39429895     ZHar    C    A        0      0        2 
   3   chr3_39429895   Sample    C    A        0      0        2 
   3   chr3_39434777     AAsi    T    G        0      0        2 
   3   chr3_39434777     AKia    T    G        0      0        2 
   3   chr3_39434777     AOna    T    G        0      0        2 
   3   chr3_39434777     ASom    T    G        0      0        2 
   3   chr3_39434777     HCab    T    G        1      2        2 
   3   chr3_39434777     HPrz    T    G      0.5      1        2 
   3   chr3_39434777     ZBoe    T    G        0      0        2 
   3   chr3_39434777     ZGre    T    G        0      0        2 
   3   chr3_39434777     ZHar    T    G        0      0        2 
   3   chr3_39434777   Sample    T    G        0      0        2 
   3   chr3_39455137     AAsi    G    T        1      2        2 
   3   chr3_39455137     AKia    G    T        0      0        2 
   3   chr3_39455137     AOna    G    T        0      0        2 
   3   chr3_39455137     ASom    G    T        0      0        2 
   3   chr3_39455137     HCab    G    T        0      0        2 
   3   chr3_39455137     HPrz    G    T        0      0        2 
   3   chr3_39455137     ZBoe    G    T        0      0        2 
   3   chr3_39455137     ZGre    G    T        0      0        2 
   3   chr3_39455137     ZHar    G    T        0      0        2 
   3   chr3_39455137   Sample    G    T        0      0        2 
   3   chr3_39463718     AAsi    C    G        0      0        2 
   3   chr3_39463718     AKia    C    G        0      0        2 
   3   chr3_39463718     AOna    C    G        0      0        2 
   3   chr3_39463718     ASom    C    G        0      0        2 
   3   chr3_39463718     HCab    C    G        1      2        2 
   3   chr3_39463718     HPrz    C    G        1      2        2 
   3   chr3_39463718     ZBoe    C    G        0      0        2 
   3   chr3_39463718     ZGre    C    G        0      0        2 
   3   chr3_39463718     ZHar    C    G        0      0        2 
   3   chr3_39463718   Sample    C    G        0      0        2 
   3   chr3_39468935     AAsi    T    A        0      0        2 
   3   chr3_39468935     AKia    T    A        1      2        2 
   3   chr3_39468935     AOna    T    A        1      2        2 
   3   chr3_39468935     ASom    T    A        0      0        2 
   3   chr3_39468935     HCab    T    A        0      0        2 
   3   chr3_39468935     HPrz    T    A        0      0        2 
   3   chr3_39468935     ZBoe    T    A        0      0        2 
   3   chr3_39468935     ZGre    T    A        0      0        2 
   3   chr3_39468935     ZHar    T    A        0      0        2 
   3   chr3_39468935   Sample    T    A        0      0        2 
   3   chr3_39484706     AAsi    T    A        0      0        2 
   3   chr3_39484706     AKia    T    A        0      0        2 
   3   chr3_39484706     AOna    T    A        0      0        2 
   3   chr3_39484706     ASom    T    A        0      0        2 
   3   chr3_39484706     HCab    T    A        0      0        2 
   3   chr3_39484706     HPrz    T    A        0      0        2 
   3   chr3_39484706     ZBoe    T    A      0.5      1        2 
   3   chr3_39484706     ZGre    T    A        0      0        2 
   3   chr3_39484706     ZHar    T    A        0      0        2 
   3   chr3_39484706   Sample    T    A        0      0        2 
   3   chr3_39493140     AAsi    T    A        0      0        2 
   3   chr3_39493140     AKia    T    A        0      0        2 
   3   chr3_39493140     AOna    T    A        0      0        2 
   3   chr3_39493140     ASom    T    A        0      0        2 
   3   chr3_39493140     HCab    T    A        1      2        2 
   3   chr3_39493140     HPrz    T    A        1      2        2 
   3   chr3_39493140     ZBoe    T    A        0      0        2 
   3   chr3_39493140     ZGre    T    A        0      0        2 
   3   chr3_39493140     ZHar    T    A        0      0        2 
   3   chr3_39493140   Sample    T    A        0      0        2 
   3   chr3_39513755     AAsi    T    G        0      0        2 
   3   chr3_39513755     AKia    T    G        0      0        2 
   3   chr3_39513755     AOna    T    G        0      0        2 
   3   chr3_39513755     ASom    T    G        0      0        2 
   3   chr3_39513755     HCab    T    G        1      2        2 
   3   chr3_39513755     HPrz    T    G        1      2        2 
   3   chr3_39513755     ZBoe    T    G        0      0        2 
   3   chr3_39513755     ZGre    T    G        0      0        2 
   3   chr3_39513755     ZHar    T    G        0      0        2 
   3   chr3_39513755   Sample    T    G        0      0        2 
   3   chr3_39557454     AAsi    C    A        0      0        2 
   3   chr3_39557454     AKia    C    A        0      0        2 
   3   chr3_39557454     AOna    C    A        0      0        2 
   3   chr3_39557454     ASom    C    A        0      0        2 
   3   chr3_39557454     HCab    C    A        0      0        2 
   3   chr3_39557454     HPrz    C    A        0      0        2 
   3   chr3_39557454     ZBoe    C    A      0.5      1        2 
   3   chr3_39557454     ZGre    C    A        0      0        2 
   3   chr3_39557454     ZHar    C    A        0      0        2 
   3   chr3_39557454   Sample    C    A        0      0        2 
   3   chr3_39607053     AAsi    T    G        0      0        2 
   3   chr3_39607053     AKia    T    G        0      0        2 
   3   chr3_39607053     AOna    T    G        0      0        2 
   3   chr3_39607053     ASom    T    G        0      0        2 
   3   chr3_39607053     HCab    T    G        0      0        2 
   3   chr3_39607053     HPrz    T    G        0      0        2 
   3   chr3_39607053     ZBoe    T    G        0      0        2 
   3   chr3_39607053     ZGre    T    G        0      0        2 
   3   chr3_39607053     ZHar    T    G        1      2        2 
   3   chr3_39607053   Sample    T    G        0      0        2 
   3   chr3_39628553     AAsi    G    C        0      0        2 
   3   chr3_39628553     AKia    G    C        0      0        2 
   3   chr3_39628553     AOna    G    C        0      0        2 
   3   chr3_39628553     ASom    G    C        0      0        2 
   3   chr3_39628553     HCab    G    C        1      2        2 
   3   chr3_39628553     HPrz    G    C        1      2        2 
   3   chr3_39628553     ZBoe    G    C        0      0        2 
   3   chr3_39628553     ZGre    G    C        0      0        2 
   3   chr3_39628553     ZHar    G    C        0      0        2 
   3   chr3_39628553   Sample    G    C        0      0        2 
   3   chr3_39628829     AAsi    C    G        0      0        2 
   3   chr3_39628829     AKia    C    G        0      0        2 
   3   chr3_39628829     AOna    C    G        0      0        2 
   3   chr3_39628829     ASom    C    G        0      0        2 
   3   chr3_39628829     HCab    C    G        1      2        2 
   3   chr3_39628829     HPrz    C    G        1      2        2 
   3   chr3_39628829     ZBoe    C    G        0      0        2 
   3   chr3_39628829     ZGre    C    G        0      0        2 
   3   chr3_39628829     ZHar    C    G        0      0        2 
   3   chr3_39628829   Sample    C    G        0      0        2 
   3   chr3_39638936     AAsi    G    C        0      0        2 
   3   chr3_39638936     AKia    G    C        0      0        2 
   3   chr3_39638936     AOna    G    C        0      0        2 
   3   chr3_39638936     ASom    G    C        0      0        2 
   3   chr3_39638936     HCab    G    C        0      0        2 
   3   chr3_39638936     HPrz    G    C        0      0        2 
   3   chr3_39638936     ZBoe    G    C      0.5      1        2 
   3   chr3_39638936     ZGre    G    C        0      0        2 
   3   chr3_39638936     ZHar    G    C        0      0        2 
   3   chr3_39638936   Sample    G    C        0      0        2 
   3   chr3_39642364     AAsi    G    C        0      0        2 
   3   chr3_39642364     AKia    G    C        0      0        2 
   3   chr3_39642364     AOna    G    C        0      0        2 
   3   chr3_39642364     ASom    G    C        0      0        2 
   3   chr3_39642364     HCab    G    C        1      2        2 
   3   chr3_39642364     HPrz    G    C        1      2        2 
   3   chr3_39642364     ZBoe    G    C        0      0        2 
   3   chr3_39642364     ZGre    G    C        0      0        2 
   3   chr3_39642364     ZHar    G    C        0      0        2 
   3   chr3_39642364   Sample    G    C        0      0        2 
   3   chr3_39662422     AAsi    A    C        0      0        2 
   3   chr3_39662422     AKia    A    C        0      0        2 
   3   chr3_39662422     AOna    A    C      0.5      1        2 
   3   chr3_39662422     ASom    A    C        0      0        2 
   3   chr3_39662422     HCab    A    C        0      0        2 
   3   chr3_39662422     HPrz    A    C        0      0        2 
   3   chr3_39662422     ZBoe    A    C        0      0        2 
   3   chr3_39662422     ZGre    A    C        0      0        2 
   3   chr3_39662422     ZHar    A    C        0      0        2 
   3   chr3_39662422   Sample    A    C        0      0        2 
   3   chr3_39682672     AAsi    G    C        0      0        2 
   3   chr3_39682672     AKia    G    C        0      0        2 
   3   chr3_39682672     AOna    G    C        0      0        2 
   3   chr3_39682672     ASom    G    C        0      0        2 
   3   chr3_39682672     HCab    G    C        1      2        2 
   3   chr3_39682672     HPrz    G    C        1      2        2 
   3   chr3_39682672     ZBoe    G    C        0      0        2 
   3   chr3_39682672     ZGre    G    C        0      0        2 
   3   chr3_39682672     ZHar    G    C        0      0        2 
   3   chr3_39682672   Sample    G    C        0      0        2 
   3   chr3_39689343     AAsi    G    C      0.5      1        2 
   3   chr3_39689343     AKia    G    C        0      0        2 
   3   chr3_39689343     AOna    G    C        0      0        2 
   3   chr3_39689343     ASom    G    C      0.5      1        2 
   3   chr3_39689343     HCab    G    C        0      0        2 
   3   chr3_39689343     HPrz    G    C        0      0        2 
   3   chr3_39689343     ZBoe    G    C        0      0        2 
   3   chr3_39689343     ZGre    G    C        0      0        2 
   3   chr3_39689343     ZHar    G    C        0      0        2 
   3   chr3_39689343   Sample    G    C        0      0        2 
   3   chr3_39704770     AAsi    T    G        0      0        2 
   3   chr3_39704770     AKia    T    G        0      0        2 
   3   chr3_39704770     AOna    T    G        0      0        2 
   3   chr3_39704770     ASom    T    G        0      0        2 
   3   chr3_39704770     HCab    T    G        1      2        2 
   3   chr3_39704770     HPrz    T    G        1      2        2 
   3   chr3_39704770     ZBoe    T    G        1      2        2 
   3   chr3_39704770     ZGre    T    G        1      2        2 
   3   chr3_39704770     ZHar    T    G        0      0        2 
   3   chr3_39704770   Sample    T    G        0      0        2 
   3   chr3_39705256     AAsi    C    G        0      0        2 
   3   chr3_39705256     AKia    C    G        0      0        2 
   3   chr3_39705256     AOna    C    G        0      0        2 
   3   chr3_39705256     ASom    C    G        0      0        2 
   3   chr3_39705256     HCab    C    G        0      0        2 
   3   chr3_39705256     HPrz    C    G        0      0        2 
   3   chr3_39705256     ZBoe    C    G      0.5      1        2 
   3   chr3_39705256     ZGre    C    G        0      0        2 
   3   chr3_39705256     ZHar    C    G        0      0        2 
   3   chr3_39705256   Sample    C    G        0      0        2 
   3   chr3_39711426     AAsi    A    C        0      0        2 
   3   chr3_39711426     AKia    A    C        0      0        2 
   3   chr3_39711426     AOna    A    C        0      0        2 
   3   chr3_39711426     ASom    A    C      0.5      1        2 
   3   chr3_39711426     HCab    A    C        0      0        2 
   3   chr3_39711426     HPrz    A    C        0      0        2 
   3   chr3_39711426     ZBoe    A    C        0      0        2 
   3   chr3_39711426     ZGre    A    C        0      0        2 
   3   chr3_39711426     ZHar    A    C        0      0        2 
   3   chr3_39711426   Sample    A    C        0      0        2 
   3   chr3_39727698     AAsi    A    T        0      0        2 
   3   chr3_39727698     AKia    A    T        0      0        2 
   3   chr3_39727698     AOna    A    T        0      0        2 
   3   chr3_39727698     ASom    A    T        0      0        2 
   3   chr3_39727698     HCab    A    T        0      0        2 
   3   chr3_39727698     HPrz    A    T        0      0        2 
   3   chr3_39727698     ZBoe    A    T      0.5      1        2 
   3   chr3_39727698     ZGre    A    T        0      0        2 
   3   chr3_39727698     ZHar    A    T        0      0        2 
   3   chr3_39727698   Sample    A    T        0      0        2 
   3   chr3_39728126     AAsi    A    C        0      0        2 
   3   chr3_39728126     AKia    A    C        0      0        2 
   3   chr3_39728126     AOna    A    C        0      0        2 
   3   chr3_39728126     ASom    A    C      0.5      1        2 
   3   chr3_39728126     HCab    A    C        0      0        2 
   3   chr3_39728126     HPrz    A    C        0      0        2 
   3   chr3_39728126     ZBoe    A    C        0      0        2 
   3   chr3_39728126     ZGre    A    C        0      0        2 
   3   chr3_39728126     ZHar    A    C        0      0        2 
   3   chr3_39728126   Sample    A    C        0      0        2 
   3   chr3_39731085     AAsi    G    T        0      0        2 
   3   chr3_39731085     AKia    G    T        0      0        2 
   3   chr3_39731085     AOna    G    T        0      0        2 
   3   chr3_39731085     ASom    G    T        0      0        2 
   3   chr3_39731085     HCab    G    T        1      2        2 
   3   chr3_39731085     HPrz    G    T        1      2        2 
   3   chr3_39731085     ZBoe    G    T        0      0        2 
   3   chr3_39731085     ZGre    G    T        0      0        2 
   3   chr3_39731085     ZHar    G    T        0      0        2 
   3   chr3_39731085   Sample    G    T        0      0        2 
   3   chr3_39744251     AAsi    G    C        0      0        2 
   3   chr3_39744251     AKia    G    C        0      0        2 
   3   chr3_39744251     AOna    G    C        0      0        2 
   3   chr3_39744251     ASom    G    C        0      0        2 
   3   chr3_39744251     HCab    G    C        0      0        2 
   3   chr3_39744251     HPrz    G    C        0      0        2 
   3   chr3_39744251     ZBoe    G    C        0      0        2 
   3   chr3_39744251     ZGre    G    C        1      2        2 
   3   chr3_39744251     ZHar    G    C        0      0        2 
   3   chr3_39744251   Sample    G    C        0      0        2 
   3   chr3_39746576     AAsi    G    C        0      0        2 
   3   chr3_39746576     AKia    G    C        0      0        2 
   3   chr3_39746576     AOna    G    C      0.5      1        2 
   3   chr3_39746576     ASom    G    C        0      0        2 
   3   chr3_39746576     HCab    G    C        0      0        2 
   3   chr3_39746576     HPrz    G    C        0      0        2 
   3   chr3_39746576     ZBoe    G    C        0      0        2 
   3   chr3_39746576     ZGre    G    C        0      0        2 
   3   chr3_39746576     ZHar    G    C        0      0        2 
   3   chr3_39746576   Sample    G    C        0      0        2 
   3   chr3_39747282     AAsi    T    G        1      2        2 
   3   chr3_39747282     AKia    T    G        0      0        2 
   3   chr3_39747282     AOna    T    G        0      0        2 
   3   chr3_39747282     ASom    T    G        1      2        2 
   3   chr3_39747282     HCab    T    G        0      0        2 
   3   chr3_39747282     HPrz    T    G        0      0        2 
   3   chr3_39747282     ZBoe    T    G        0      0        2 
   3   chr3_39747282     ZGre    T    G        0      0        2 
   3   chr3_39747282     ZHar    T    G        0      0        2 
   3   chr3_39747282   Sample    T    G        1      2        2 
   3   chr3_39755254     AAsi    T    G        0      0        2 
   3   chr3_39755254     AKia    T    G        0      0        2 
   3   chr3_39755254     AOna    T    G        0      0        2 
   3   chr3_39755254     ASom    T    G        0      0        2 
   3   chr3_39755254     HCab    T    G        1      2        2 
   3   chr3_39755254     HPrz    T    G        1      2        2 
   3   chr3_39755254     ZBoe    T    G        0      0        2 
   3   chr3_39755254     ZGre    T    G        0      0        2 
   3   chr3_39755254     ZHar    T    G        0      0        2 
   3   chr3_39755254   Sample    T    G        0      0        2 
   3   chr3_39757732     AAsi    T    G        0      0        2 
   3   chr3_39757732     AKia    T    G        0      0        2 
   3   chr3_39757732     AOna    T    G        0      0        2 
   3   chr3_39757732     ASom    T    G        0      0        2 
   3   chr3_39757732     HCab    T    G      0.5      1        2 
   3   chr3_39757732     HPrz    T    G        0      0        2 
   3   chr3_39757732     ZBoe    T    G        0      0        2 
   3   chr3_39757732     ZGre    T    G        0      0        2 
   3   chr3_39757732     ZHar    T    G        0      0        2 
   3   chr3_39757732   Sample    T    G        0      0        2 
   3   chr3_39795330     AAsi    A    T        0      0        2 
   3   chr3_39795330     AKia    A    T        0      0        2 
   3   chr3_39795330     AOna    A    T        0      0        2 
   3   chr3_39795330     ASom    A    T        0      0        2 
   3   chr3_39795330     HCab    A    T        0      0        2 
   3   chr3_39795330     HPrz    A    T        0      0        2 
   3   chr3_39795330     ZBoe    A    T        1      2        2 
   3   chr3_39795330     ZGre    A    T        0      0        2 
   3   chr3_39795330     ZHar    A    T        1      2        2 
   3   chr3_39795330   Sample    A    T        0      0        2 
   3   chr3_39834541     AAsi    T    G        0      0        2 
   3   chr3_39834541     AKia    T    G        0      0        2 
   3   chr3_39834541     AOna    T    G        0      0        2 
   3   chr3_39834541     ASom    T    G        0      0        2 
   3   chr3_39834541     HCab    T    G      0.5      1        2 
   3   chr3_39834541     HPrz    T    G      0.5      1        2 
   3   chr3_39834541     ZBoe    T    G        0      0        2 
   3   chr3_39834541     ZGre    T    G        0      0        2 
   3   chr3_39834541     ZHar    T    G        0      0        2 
   3   chr3_39834541   Sample    T    G        0      0        2 
   3   chr3_39893096     AAsi    C    G        1      2        2 
   3   chr3_39893096     AKia    C    G        0      0        2 
   3   chr3_39893096     AOna    C    G        0      0        2 
   3   chr3_39893096     ASom    C    G        0      0        2 
   3   chr3_39893096     HCab    C    G        0      0        2 
   3   chr3_39893096     HPrz    C    G        0      0        2 
   3   chr3_39893096     ZBoe    C    G        0      0        2 
   3   chr3_39893096     ZGre    C    G        0      0        2 
   3   chr3_39893096     ZHar    C    G        0      0        2 
   3   chr3_39893096   Sample    C    G        1      2        2 
   3   chr3_39904990     AAsi    A    T        0      0        2 
   3   chr3_39904990     AKia    A    T        0      0        2 
   3   chr3_39904990     AOna    A    T        0      0        2 
   3   chr3_39904990     ASom    A    T        0      0        2 
   3   chr3_39904990     HCab    A    T      0.5      1        2 
   3   chr3_39904990     HPrz    A    T        0      0        2 
   3   chr3_39904990     ZBoe    A    T        0      0        2 
   3   chr3_39904990     ZGre    A    T        0      0        2 
   3   chr3_39904990     ZHar    A    T        0      0        2 
   3   chr3_39904990   Sample    A    T        0      0        2 
   3   chr3_39909426     AAsi    A    T        0      0        2 
   3   chr3_39909426     AKia    A    T        0      0        2 
   3   chr3_39909426     AOna    A    T        0      0        2 
   3   chr3_39909426     ASom    A    T        0      0        2 
   3   chr3_39909426     HCab    A    T        1      2        2 
   3   chr3_39909426     HPrz    A    T        1      2        2 
   3   chr3_39909426     ZBoe    A    T        0      0        2 
   3   chr3_39909426     ZGre    A    T        0      0        2 
   3   chr3_39909426     ZHar    A    T        0      0        2 
   3   chr3_39909426   Sample    A    T        0      0        2 
   3   chr3_39969544     AAsi    C    A        0      0        2 
   3   chr3_39969544     AKia    C    A        0      0        2 
   3   chr3_39969544     AOna    C    A        0      0        2 
   3   chr3_39969544     ASom    C    A        0      0        2 
   3   chr3_39969544     HCab    C    A        0      0        2 
   3   chr3_39969544     HPrz    C    A        0      0        2 
   3   chr3_39969544     ZBoe    C    A        0      0        2 
   3   chr3_39969544     ZGre    C    A        0      0        2 
   3   chr3_39969544     ZHar    C    A        1      2        2 
   3   chr3_39969544   Sample    C    A        0      0        2 
   3   chr3_39974120     AAsi    A    T        0      0        2 
   3   chr3_39974120     AKia    A    T        0      0        2 
   3   chr3_39974120     AOna    A    T        0      0        2 
   3   chr3_39974120     ASom    A    T        0      0        2 
   3   chr3_39974120     HCab    A    T        0      0        2 
   3   chr3_39974120     HPrz    A    T        0      0        2 
   3   chr3_39974120     ZBoe    A    T        0      0        2 
   3   chr3_39974120     ZGre    A    T        0      0        2 
   3   chr3_39974120     ZHar    A    T        1      2        2 
   3   chr3_39974120   Sample    A    T        0      0        2 
   3   chr3_39979591     AAsi    G    C        0      0        2 
   3   chr3_39979591     AKia    G    C        0      0        2 
   3   chr3_39979591     AOna    G    C        0      0        2 
   3   chr3_39979591     ASom    G    C        0      0        2 
   3   chr3_39979591     HCab    G    C        1      2        2 
   3   chr3_39979591     HPrz    G    C        1      2        2 
   3   chr3_39979591     ZBoe    G    C        0      0        2 
   3   chr3_39979591     ZGre    G    C        0      0        2 
   3   chr3_39979591     ZHar    G    C        0      0        2 
   3   chr3_39979591   Sample    G    C        0      0        2 
   3   chr3_40016154     AAsi    T    G        0      0        2 
   3   chr3_40016154     AKia    T    G        0      0        2 
   3   chr3_40016154     AOna    T    G        0      0        2 
   3   chr3_40016154     ASom    T    G        0      0        2 
   3   chr3_40016154     HCab    T    G        0      0        2 
   3   chr3_40016154     HPrz    T    G        0      0        2 
   3   chr3_40016154     ZBoe    T    G      0.5      1        2 
   3   chr3_40016154     ZGre    T    G        0      0        2 
   3   chr3_40016154     ZHar    T    G        0      0        2 
   3   chr3_40016154   Sample    T    G        0      0        2 
   3   chr3_40043852     AAsi    A    T        0      0        2 
   3   chr3_40043852     AKia    A    T        0      0        2 
   3   chr3_40043852     AOna    A    T        0      0        2 
   3   chr3_40043852     ASom    A    T        0      0        2 
   3   chr3_40043852     HCab    A    T        0      0        2 
   3   chr3_40043852     HPrz    A    T        0      0        2 
   3   chr3_40043852     ZBoe    A    T      0.5      1        2 
   3   chr3_40043852     ZGre    A    T        0      0        2 
   3   chr3_40043852     ZHar    A    T        0      0        2 
   3   chr3_40043852   Sample    A    T        0      0        2 
   3   chr3_40050882     AAsi    C    A      0.5      1        2 
   3   chr3_40050882     AKia    C    A        0      0        2 
   3   chr3_40050882     AOna    C    A        0      0        2 
   3   chr3_40050882     ASom    C    A        0      0        2 
   3   chr3_40050882     HCab    C    A        0      0        2 
   3   chr3_40050882     HPrz    C    A        0      0        2 
   3   chr3_40050882     ZBoe    C    A        0      0        2 
   3   chr3_40050882     ZGre    C    A        0      0        2 
   3   chr3_40050882     ZHar    C    A        0      0        2 
   3   chr3_40050882   Sample    C    A        0      0        2 
   3   chr3_40314167     AAsi    A    T        0      0        2 
   3   chr3_40314167     AKia    A    T        0      0        2 
   3   chr3_40314167     AOna    A    T        0      0        2 
   3   chr3_40314167     ASom    A    T        0      0        2 
   3   chr3_40314167     HCab    A    T        0      0        2 
   3   chr3_40314167     HPrz    A    T        0      0        2 
   3   chr3_40314167     ZBoe    A    T        0      0        2 
   3   chr3_40314167     ZGre    A    T      0.5      1        2 
   3   chr3_40314167     ZHar    A    T        0      0        2 
   3   chr3_40314167   Sample    A    T        0      0        2 
   3   chr3_40328229     AAsi    C    A      0.5      1        2 
   3   chr3_40328229     AKia    C    A        0      0        2 
   3   chr3_40328229     AOna    C    A        0      0        2 
   3   chr3_40328229     ASom    C    A        0      0        2 
   3   chr3_40328229     HCab    C    A        0      0        2 
   3   chr3_40328229     HPrz    C    A        0      0        2 
   3   chr3_40328229     ZBoe    C    A        0      0        2 
   3   chr3_40328229     ZGre    C    A        0      0        2 
   3   chr3_40328229     ZHar    C    A        0      0        2 
   3   chr3_40328229   Sample    C    A        1      2        2 
   3   chr3_40331407     AAsi    A    C        0      0        2 
   3   chr3_40331407     AKia    A    C        0      0        2 
   3   chr3_40331407     AOna    A    C        0      0        2 
   3   chr3_40331407     ASom    A    C        0      0        2 
   3   chr3_40331407     HCab    A    C        0      0        2 
   3   chr3_40331407     HPrz    A    C      0.5      1        2 
   3   chr3_40331407     ZBoe    A    C        0      0        2 
   3   chr3_40331407     ZGre    A    C        0      0        2 
   3   chr3_40331407     ZHar    A    C        0      0        2 
   3   chr3_40331407   Sample    A    C        0      0        2 
   3   chr3_40382364     AAsi    T    G        0      0        2 
   3   chr3_40382364     AKia    T    G        0      0        2 
   3   chr3_40382364     AOna    T    G        0      0        2 
   3   chr3_40382364     ASom    T    G      0.5      1        2 
   3   chr3_40382364     HCab    T    G        0      0        2 
   3   chr3_40382364     HPrz    T    G        0      0        2 
   3   chr3_40382364     ZBoe    T    G        0      0        2 
   3   chr3_40382364     ZGre    T    G        0      0        2 
   3   chr3_40382364     ZHar    T    G        0      0        2 
   3   chr3_40382364   Sample    T    G        0      0        2 
   3   chr3_40394755     AAsi    A    C        0      0        2 
   3   chr3_40394755     AKia    A    C        0      0        2 
   3   chr3_40394755     AOna    A    C        0      0        2 
   3   chr3_40394755     ASom    A    C        0      0        2 
   3   chr3_40394755     HCab    A    C        0      0        2 
   3   chr3_40394755     HPrz    A    C        0      0        2 
   3   chr3_40394755     ZBoe    A    C        0      0        2 
   3   chr3_40394755     ZGre    A    C        1      2        2 
   3   chr3_40394755     ZHar    A    C        0      0        2 
   3   chr3_40394755   Sample    A    C        0      0        2 
   3   chr3_40403013     AAsi    G    C      0.5      1        2 
   3   chr3_40403013     AKia    G    C        0      0        2 
   3   chr3_40403013     AOna    G    C        0      0        2 
   3   chr3_40403013     ASom    G    C        0      0        2 
   3   chr3_40403013     HCab    G    C        0      0        2 
   3   chr3_40403013     HPrz    G    C        0      0        2 
   3   chr3_40403013     ZBoe    G    C        0      0        2 
   3   chr3_40403013     ZGre    G    C        0      0        2 
   3   chr3_40403013     ZHar    G    C        0      0        2 
   3   chr3_40403013   Sample    G    C        0      0        2 
   3   chr3_40406908     AAsi    C    A        0      0        2 
   3   chr3_40406908     AKia    C    A        0      0        2 
   3   chr3_40406908     AOna    C    A        0      0        2 
   3   chr3_40406908     ASom    C    A        0      0        2 
   3   chr3_40406908     HCab    C    A        0      0        2 
   3   chr3_40406908     HPrz    C    A        0      0        2 
   3   chr3_40406908     ZBoe    C    A      0.5      1        2 
   3   chr3_40406908     ZGre    C    A        0      0        2 
   3   chr3_40406908     ZHar    C    A        0      0        2 
   3   chr3_40406908   Sample    C    A        0      0        2 
   3   chr3_40422913     AAsi    G    T        0      0        2 
   3   chr3_40422913     AKia    G    T        1      2        2 
   3   chr3_40422913     AOna    G    T      0.5      1        2 
   3   chr3_40422913     ASom    G    T        0      0        2 
   3   chr3_40422913     HCab    G    T        0      0        2 
   3   chr3_40422913     HPrz    G    T        0      0        2 
   3   chr3_40422913     ZBoe    G    T        0      0        2 
   3   chr3_40422913     ZGre    G    T        0      0        2 
   3   chr3_40422913     ZHar    G    T        0      0        2 
   3   chr3_40422913   Sample    G    T        0      0        2 
   3   chr3_40427519     AAsi    G    C        0      0        2 
   3   chr3_40427519     AKia    G    C        0      0        2 
   3   chr3_40427519     AOna    G    C      0.5      1        2 
   3   chr3_40427519     ASom    G    C        0      0        2 
   3   chr3_40427519     HCab    G    C        0      0        2 
   3   chr3_40427519     HPrz    G    C        0      0        2 
   3   chr3_40427519     ZBoe    G    C        0      0        2 
   3   chr3_40427519     ZGre    G    C        0      0        2 
   3   chr3_40427519     ZHar    G    C        0      0        2 
   3   chr3_40427519   Sample    G    C        0      0        2 
   3   chr3_40439547     AAsi    T    A        0      0        2 
   3   chr3_40439547     AKia    T    A        0      0        2 
   3   chr3_40439547     AOna    T    A        1      2        2 
   3   chr3_40439547     ASom    T    A        0      0        2 
   3   chr3_40439547     HCab    T    A        0      0        2 
   3   chr3_40439547     HPrz    T    A        0      0        2 
   3   chr3_40439547     ZBoe    T    A        0      0        2 
   3   chr3_40439547     ZGre    T    A        0      0        2 
   3   chr3_40439547     ZHar    T    A        0      0        2 
   3   chr3_40439547   Sample    T    A        0      0        2 
   3   chr3_40454314     AAsi    G    T        0      0        2 
   3   chr3_40454314     AKia    G    T        0      0        2 
   3   chr3_40454314     AOna    G    T      0.5      1        2 
   3   chr3_40454314     ASom    G    T        0      0        2 
   3   chr3_40454314     HCab    G    T        0      0        2 
   3   chr3_40454314     HPrz    G    T        0      0        2 
   3   chr3_40454314     ZBoe    G    T        0      0        2 
   3   chr3_40454314     ZGre    G    T        0      0        2 
   3   chr3_40454314     ZHar    G    T        0      0        2 
   3   chr3_40454314   Sample    G    T        0      0        2 
   3   chr3_40466370     AAsi    G    T        0      0        2 
   3   chr3_40466370     AKia    G    T        0      0        2 
   3   chr3_40466370     AOna    G    T        0      0        2 
   3   chr3_40466370     ASom    G    T        0      0        2 
   3   chr3_40466370     HCab    G    T        0      0        2 
   3   chr3_40466370     HPrz    G    T        0      0        2 
   3   chr3_40466370     ZBoe    G    T      0.5      1        2 
   3   chr3_40466370     ZGre    G    T        0      0        2 
   3   chr3_40466370     ZHar    G    T        0      0        2 
   3   chr3_40466370   Sample    G    T        0      0        2 
   3   chr3_40476042     AAsi    C    G        1      2        2 
   3   chr3_40476042     AKia    C    G        0      0        2 
   3   chr3_40476042     AOna    C    G        0      0        2 
   3   chr3_40476042     ASom    C    G        0      0        2 
   3   chr3_40476042     HCab    C    G        0      0        2 
   3   chr3_40476042     HPrz    C    G        0      0        2 
   3   chr3_40476042     ZBoe    C    G        0      0        2 
   3   chr3_40476042     ZGre    C    G        0      0        2 
   3   chr3_40476042     ZHar    C    G        0      0        2 
   3   chr3_40476042   Sample    C    G        0      0        2 
   3   chr3_40477599     AAsi    C    A        0      0        2 
   3   chr3_40477599     AKia    C    A        1      2        2 
   3   chr3_40477599     AOna    C    A        0      0        2 
   3   chr3_40477599     ASom    C    A        0      0        2 
   3   chr3_40477599     HCab    C    A        0      0        2 
   3   chr3_40477599     HPrz    C    A        0      0        2 
   3   chr3_40477599     ZBoe    C    A        0      0        2 
   3   chr3_40477599     ZGre    C    A        0      0        2 
   3   chr3_40477599     ZHar    C    A        0      0        2 
   3   chr3_40477599   Sample    C    A        0      0        2 
   3   chr3_40518217     AAsi    G    T        0      0        2 
   3   chr3_40518217     AKia    G    T        0      0        2 
   3   chr3_40518217     AOna    G    T        0      0        2 
   3   chr3_40518217     ASom    G    T        0      0        2 
   3   chr3_40518217     HCab    G    T      0.5      1        2 
   3   chr3_40518217     HPrz    G    T        0      0        2 
   3   chr3_40518217     ZBoe    G    T        0      0        2 
   3   chr3_40518217     ZGre    G    T        0      0        2 
   3   chr3_40518217     ZHar    G    T        0      0        2 
   3   chr3_40518217   Sample    G    T        0      0        2 
   3   chr3_40564009     AAsi    G    C        0      0        2 
   3   chr3_40564009     AKia    G    C        1      2        2 
   3   chr3_40564009     AOna    G    C        1      2        2 
   3   chr3_40564009     ASom    G    C        0      0        2 
   3   chr3_40564009     HCab    G    C        0      0        2 
   3   chr3_40564009     HPrz    G    C        0      0        2 
   3   chr3_40564009     ZBoe    G    C        0      0        2 
   3   chr3_40564009     ZGre    G    C        0      0        2 
   3   chr3_40564009     ZHar    G    C        0      0        2 
   3   chr3_40564009   Sample    G    C        0      0        2 
   3   chr3_40571823     AAsi    G    C        0      0        2 
   3   chr3_40571823     AKia    G    C        1      2        2 
   3   chr3_40571823     AOna    G    C        1      2        2 
   3   chr3_40571823     ASom    G    C        0      0        2 
   3   chr3_40571823     HCab    G    C        0      0        2 
   3   chr3_40571823     HPrz    G    C        0      0        2 
   3   chr3_40571823     ZBoe    G    C        0      0        2 
   3   chr3_40571823     ZGre    G    C        0      0        2 
   3   chr3_40571823     ZHar    G    C        0      0        2 
   3   chr3_40571823   Sample    G    C        0      0        2 
   3   chr3_40572653     AAsi    G    C        0      0        2 
   3   chr3_40572653     AKia    G    C        0      0        2 
   3   chr3_40572653     AOna    G    C        0      0        2 
   3   chr3_40572653     ASom    G    C        0      0        2 
   3   chr3_40572653     HCab    G    C        0      0        2 
   3   chr3_40572653     HPrz    G    C        0      0        2 
   3   chr3_40572653     ZBoe    G    C        1      2        2 
   3   chr3_40572653     ZGre    G    C        0      0        2 
   3   chr3_40572653     ZHar    G    C        0      0        2 
   3   chr3_40572653   Sample    G    C        0      0        2 
   3   chr3_40593128     AAsi    G    C        0      0        2 
   3   chr3_40593128     AKia    G    C        0      0        2 
   3   chr3_40593128     AOna    G    C        0      0        2 
   3   chr3_40593128     ASom    G    C        0      0        2 
   3   chr3_40593128     HCab    G    C        0      0        2 
   3   chr3_40593128     HPrz    G    C        0      0        2 
   3   chr3_40593128     ZBoe    G    C      0.5      1        2 
   3   chr3_40593128     ZGre    G    C        0      0        2 
   3   chr3_40593128     ZHar    G    C        0      0        2 
   3   chr3_40593128   Sample    G    C        0      0        2 
   3   chr3_40609980     AAsi    G    C        0      0        2 
   3   chr3_40609980     AKia    G    C      0.5      1        2 
   3   chr3_40609980     AOna    G    C        0      0        2 
   3   chr3_40609980     ASom    G    C        0      0        2 
   3   chr3_40609980     HCab    G    C        0      0        2 
   3   chr3_40609980     HPrz    G    C        0      0        2 
   3   chr3_40609980     ZBoe    G    C        0      0        2 
   3   chr3_40609980     ZGre    G    C        0      0        2 
   3   chr3_40609980     ZHar    G    C        0      0        2 
   3   chr3_40609980   Sample    G    C        0      0        2 
   3   chr3_40622790     AAsi    C    A        0      0        2 
   3   chr3_40622790     AKia    C    A        0      0        2 
   3   chr3_40622790     AOna    C    A        0      0        2 
   3   chr3_40622790     ASom    C    A        0      0        2 
   3   chr3_40622790     HCab    C    A        0      0        2 
   3   chr3_40622790     HPrz    C    A        0      0        2 
   3   chr3_40622790     ZBoe    C    A      0.5      1        2 
   3   chr3_40622790     ZGre    C    A        0      0        2 
   3   chr3_40622790     ZHar    C    A        0      0        2 
   3   chr3_40622790   Sample    C    A        0      0        2 
   3   chr3_40622871     AAsi    C    G        0      0        2 
   3   chr3_40622871     AKia    C    G        0      0        2 
   3   chr3_40622871     AOna    C    G        0      0        2 
   3   chr3_40622871     ASom    C    G        0      0        2 
   3   chr3_40622871     HCab    C    G        0      0        2 
   3   chr3_40622871     HPrz    C    G        0      0        2 
   3   chr3_40622871     ZBoe    C    G      0.5      1        2 
   3   chr3_40622871     ZGre    C    G        0      0        2 
   3   chr3_40622871     ZHar    C    G        0      0        2 
   3   chr3_40622871   Sample    C    G        0      0        2 
   3   chr3_40626939     AAsi    A    C        0      0        2 
   3   chr3_40626939     AKia    A    C      0.5      1        2 
   3   chr3_40626939     AOna    A    C        0      0        2 
   3   chr3_40626939     ASom    A    C        0      0        2 
   3   chr3_40626939     HCab    A    C        0      0        2 
   3   chr3_40626939     HPrz    A    C        0      0        2 
   3   chr3_40626939     ZBoe    A    C        0      0        2 
   3   chr3_40626939     ZGre    A    C        0      0        2 
   3   chr3_40626939     ZHar    A    C        0      0        2 
   3   chr3_40626939   Sample    A    C        0      0        2 
   3   chr3_40644537     AAsi    T    G        0      0        2 
   3   chr3_40644537     AKia    T    G        0      0        2 
   3   chr3_40644537     AOna    T    G        0      0        2 
   3   chr3_40644537     ASom    T    G        0      0        2 
   3   chr3_40644537     HCab    T    G        0      0        2 
   3   chr3_40644537     HPrz    T    G        0      0        2 
   3   chr3_40644537     ZBoe    T    G      0.5      1        2 
   3   chr3_40644537     ZGre    T    G        0      0        2 
   3   chr3_40644537     ZHar    T    G        0      0        2 
   3   chr3_40644537   Sample    T    G        0      0        2 
   3   chr3_40647357     AAsi    C    G        0      0        2 
   3   chr3_40647357     AKia    C    G        1      2        2 
   3   chr3_40647357     AOna    C    G        1      2        2 
   3   chr3_40647357     ASom    C    G        0      0        2 
   3   chr3_40647357     HCab    C    G        0      0        2 
   3   chr3_40647357     HPrz    C    G        0      0        2 
   3   chr3_40647357     ZBoe    C    G        0      0        2 
   3   chr3_40647357     ZGre    C    G        0      0        2 
   3   chr3_40647357     ZHar    C    G        0      0        2 
   3   chr3_40647357   Sample    C    G        0      0        2 
   3   chr3_40666578     AAsi    T    G        0      0        2 
   3   chr3_40666578     AKia    T    G        0      0        2 
   3   chr3_40666578     AOna    T    G        0      0        2 
   3   chr3_40666578     ASom    T    G        0      0        2 
   3   chr3_40666578     HCab    T    G        1      2        2 
   3   chr3_40666578     HPrz    T    G        1      2        2 
   3   chr3_40666578     ZBoe    T    G        0      0        2 
   3   chr3_40666578     ZGre    T    G        0      0        2 
   3   chr3_40666578     ZHar    T    G        0      0        2 
   3   chr3_40666578   Sample    T    G        0      0        2 
   3   chr3_40685354     AAsi    C    G        0      0        2 
   3   chr3_40685354     AKia    C    G        0      0        2 
   3   chr3_40685354     AOna    C    G        0      0        2 
   3   chr3_40685354     ASom    C    G        0      0        2 
   3   chr3_40685354     HCab    C    G        0      0        2 
   3   chr3_40685354     HPrz    C    G        0      0        2 
   3   chr3_40685354     ZBoe    C    G        0      0        2 
   3   chr3_40685354     ZGre    C    G        0      0        2 
   3   chr3_40685354     ZHar    C    G        1      2        2 
   3   chr3_40685354   Sample    C    G        0      0        2 
   3   chr3_40685390     AAsi    A    C        0      0        2 
   3   chr3_40685390     AKia    A    C        0      0        2 
   3   chr3_40685390     AOna    A    C        0      0        2 
   3   chr3_40685390     ASom    A    C        0      0        2 
   3   chr3_40685390     HCab    A    C        0      0        2 
   3   chr3_40685390     HPrz    A    C        0      0        2 
   3   chr3_40685390     ZBoe    A    C        0      0        2 
   3   chr3_40685390     ZGre    A    C        0      0        2 
   3   chr3_40685390     ZHar    A    C        1      2        2 
   3   chr3_40685390   Sample    A    C        0      0        2 
   3   chr3_40689952     AAsi    C    G        0      0        2 
   3   chr3_40689952     AKia    C    G        0      0        2 
   3   chr3_40689952     AOna    C    G        0      0        2 
   3   chr3_40689952     ASom    C    G        0      0        2 
   3   chr3_40689952     HCab    C    G        0      0        2 
   3   chr3_40689952     HPrz    C    G        0      0        2 
   3   chr3_40689952     ZBoe    C    G      0.5      1        2 
   3   chr3_40689952     ZGre    C    G        0      0        2 
   3   chr3_40689952     ZHar    C    G        0      0        2 
   3   chr3_40689952   Sample    C    G        0      0        2 
   3   chr3_40696813     AAsi    C    G        0      0        2 
   3   chr3_40696813     AKia    C    G        0      0        2 
   3   chr3_40696813     AOna    C    G        0      0        2 
   3   chr3_40696813     ASom    C    G        1      2        2 
   3   chr3_40696813     HCab    C    G        0      0        2 
   3   chr3_40696813     HPrz    C    G        0      0        2 
   3   chr3_40696813     ZBoe    C    G        0      0        2 
   3   chr3_40696813     ZGre    C    G        0      0        2 
   3   chr3_40696813     ZHar    C    G        0      0        2 
   3   chr3_40696813   Sample    C    G        0      0        2 
   3   chr3_40697517     AAsi    G    T        0      0        2 
   3   chr3_40697517     AKia    G    T        1      2        2 
   3   chr3_40697517     AOna    G    T      0.5      1        2 
   3   chr3_40697517     ASom    G    T        0      0        2 
   3   chr3_40697517     HCab    G    T        0      0        2 
   3   chr3_40697517     HPrz    G    T        0      0        2 
   3   chr3_40697517     ZBoe    G    T        0      0        2 
   3   chr3_40697517     ZGre    G    T        0      0        2 
   3   chr3_40697517     ZHar    G    T        0      0        2 
   3   chr3_40697517   Sample    G    T        0      0        2 
   3   chr3_40703663     AAsi    C    G        0      0        2 
   3   chr3_40703663     AKia    C    G        0      0        2 
   3   chr3_40703663     AOna    C    G        0      0        2 
   3   chr3_40703663     ASom    C    G        0      0        2 
   3   chr3_40703663     HCab    C    G        0      0        2 
   3   chr3_40703663     HPrz    C    G        0      0        2 
   3   chr3_40703663     ZBoe    C    G      0.5      1        2 
   3   chr3_40703663     ZGre    C    G        0      0        2 
   3   chr3_40703663     ZHar    C    G        0      0        2 
   3   chr3_40703663   Sample    C    G        0      0        2 
   3   chr3_40706794     AAsi    A    T        0      0        2 
   3   chr3_40706794     AKia    A    T        0      0        2 
   3   chr3_40706794     AOna    A    T        0      0        2 
   3   chr3_40706794     ASom    A    T        1      2        2 
   3   chr3_40706794     HCab    A    T        0      0        2 
   3   chr3_40706794     HPrz    A    T        0      0        2 
   3   chr3_40706794     ZBoe    A    T        0      0        2 
   3   chr3_40706794     ZGre    A    T        0      0        2 
   3   chr3_40706794     ZHar    A    T        0      0        2 
   3   chr3_40706794   Sample    A    T        0      0        2 
   3   chr3_40721178     AAsi    G    T        0      0        2 
   3   chr3_40721178     AKia    G    T        0      0        2 
   3   chr3_40721178     AOna    G    T      0.5      1        2 
   3   chr3_40721178     ASom    G    T        0      0        2 
   3   chr3_40721178     HCab    G    T        0      0        2 
   3   chr3_40721178     HPrz    G    T        0      0        2 
   3   chr3_40721178     ZBoe    G    T        0      0        2 
   3   chr3_40721178     ZGre    G    T        0      0        2 
   3   chr3_40721178     ZHar    G    T        0      0        2 
   3   chr3_40721178   Sample    G    T        0      0        2 
   3   chr3_40728578     AAsi    T    A        0      0        2 
   3   chr3_40728578     AKia    T    A        0      0        2 
   3   chr3_40728578     AOna    T    A        0      0        2 
   3   chr3_40728578     ASom    T    A        0      0        2 
   3   chr3_40728578     HCab    T    A        1      2        2 
   3   chr3_40728578     HPrz    T    A        1      2        2 
   3   chr3_40728578     ZBoe    T    A        0      0        2 
   3   chr3_40728578     ZGre    T    A        0      0        2 
   3   chr3_40728578     ZHar    T    A        0      0        2 
   3   chr3_40728578   Sample    T    A        0      0        2 
   3   chr3_40745825     AAsi    C    A        0      0        2 
   3   chr3_40745825     AKia    C    A        0      0        2 
   3   chr3_40745825     AOna    C    A        0      0        2 
   3   chr3_40745825     ASom    C    A        0      0        2 
   3   chr3_40745825     HCab    C    A        0      0        2 
   3   chr3_40745825     HPrz    C    A        0      0        2 
   3   chr3_40745825     ZBoe    C    A      0.5      1        2 
   3   chr3_40745825     ZGre    C    A        0      0        2 
   3   chr3_40745825     ZHar    C    A        0      0        2 
   3   chr3_40745825   Sample    C    A        0      0        2 
   3   chr3_40768228     AAsi    G    T        0      0        2 
   3   chr3_40768228     AKia    G    T        0      0        2 
   3   chr3_40768228     AOna    G    T        0      0        2 
   3   chr3_40768228     ASom    G    T        1      2        2 
   3   chr3_40768228     HCab    G    T        0      0        2 
   3   chr3_40768228     HPrz    G    T        0      0        2 
   3   chr3_40768228     ZBoe    G    T        0      0        2 
   3   chr3_40768228     ZGre    G    T        0      0        2 
   3   chr3_40768228     ZHar    G    T        0      0        2 
   3   chr3_40768228   Sample    G    T        0      0        2 
   3   chr3_40823453     AAsi    G    C        0      0        2 
   3   chr3_40823453     AKia    G    C      0.5      1        2 
   3   chr3_40823453     AOna    G    C        0      0        2 
   3   chr3_40823453     ASom    G    C        0      0        2 
   3   chr3_40823453     HCab    G    C        0      0        2 
   3   chr3_40823453     HPrz    G    C        0      0        2 
   3   chr3_40823453     ZBoe    G    C        0      0        2 
   3   chr3_40823453     ZGre    G    C        0      0        2 
   3   chr3_40823453     ZHar    G    C        0      0        2 
   3   chr3_40823453   Sample    G    C        0      0        2 
   3   chr3_40875724     AAsi    A    T        1      2        2 
   3   chr3_40875724     AKia    A    T        0      0        2 
   3   chr3_40875724     AOna    A    T        0      0        2 
   3   chr3_40875724     ASom    A    T        1      2        2 
   3   chr3_40875724     HCab    A    T        0      0        2 
   3   chr3_40875724     HPrz    A    T        0      0        2 
   3   chr3_40875724     ZBoe    A    T        0      0        2 
   3   chr3_40875724     ZGre    A    T        0      0        2 
   3   chr3_40875724     ZHar    A    T        0      0        2 
   3   chr3_40875724   Sample    A    T        1      2        2 
   3   chr3_40879620     AAsi    T    G        0      0        2 
   3   chr3_40879620     AKia    T    G      0.5      1        2 
   3   chr3_40879620     AOna    T    G        0      0        2 
   3   chr3_40879620     ASom    T    G        0      0        2 
   3   chr3_40879620     HCab    T    G        0      0        2 
   3   chr3_40879620     HPrz    T    G        0      0        2 
   3   chr3_40879620     ZBoe    T    G        0      0        2 
   3   chr3_40879620     ZGre    T    G        0      0        2 
   3   chr3_40879620     ZHar    T    G        0      0        2 
   3   chr3_40879620   Sample    T    G        0      0        2 
   3   chr3_40928392     AAsi    G    C        0      0        2 
   3   chr3_40928392     AKia    G    C        0      0        2 
   3   chr3_40928392     AOna    G    C        0      0        2 
   3   chr3_40928392     ASom    G    C        0      0        2 
   3   chr3_40928392     HCab    G    C        0      0        2 
   3   chr3_40928392     HPrz    G    C        0      0        2 
   3   chr3_40928392     ZBoe    G    C        1      2        2 
   3   chr3_40928392     ZGre    G    C        0      0        2 
   3   chr3_40928392     ZHar    G    C        0      0        2 
   3   chr3_40928392   Sample    G    C        0      0        2 
   3   chr3_40928660     AAsi    A    T        0      0        2 
   3   chr3_40928660     AKia    A    T        0      0        2 
   3   chr3_40928660     AOna    A    T        0      0        2 
   3   chr3_40928660     ASom    A    T        0      0        2 
   3   chr3_40928660     HCab    A    T        1      2        2 
   3   chr3_40928660     HPrz    A    T        1      2        2 
   3   chr3_40928660     ZBoe    A    T        0      0        2 
   3   chr3_40928660     ZGre    A    T        0      0        2 
   3   chr3_40928660     ZHar    A    T        0      0        2 
   3   chr3_40928660   Sample    A    T        0      0        2 
   3   chr3_40936586     AAsi    T    G        0      0        2 
   3   chr3_40936586     AKia    T    G        0      0        2 
   3   chr3_40936586     AOna    T    G        0      0        2 
   3   chr3_40936586     ASom    T    G        0      0        2 
   3   chr3_40936586     HCab    T    G        0      0        2 
   3   chr3_40936586     HPrz    T    G        0      0        2 
   3   chr3_40936586     ZBoe    T    G        0      0        2 
   3   chr3_40936586     ZGre    T    G        0      0        2 
   3   chr3_40936586     ZHar    T    G      0.5      1        2 
   3   chr3_40936586   Sample    T    G        0      0        2 
   3   chr3_40940637     AAsi    C    G        0      0        2 
   3   chr3_40940637     AKia    C    G        1      2        2 
   3   chr3_40940637     AOna    C    G        0      0        2 
   3   chr3_40940637     ASom    C    G        0      0        2 
   3   chr3_40940637     HCab    C    G        0      0        2 
   3   chr3_40940637     HPrz    C    G        0      0        2 
   3   chr3_40940637     ZBoe    C    G        0      0        2 
   3   chr3_40940637     ZGre    C    G        0      0        2 
   3   chr3_40940637     ZHar    C    G        0      0        2 
   3   chr3_40940637   Sample    C    G        0      0        2 
   3   chr3_40946857     AAsi    T    G        0      0        2 
   3   chr3_40946857     AKia    T    G        0      0        2 
   3   chr3_40946857     AOna    T    G        0      0        2 
   3   chr3_40946857     ASom    T    G        0      0        2 
   3   chr3_40946857     HCab    T    G        0      0        2 
   3   chr3_40946857     HPrz    T    G        0      0        2 
   3   chr3_40946857     ZBoe    T    G      0.5      1        2 
   3   chr3_40946857     ZGre    T    G        0      0        2 
   3   chr3_40946857     ZHar    T    G        0      0        2 
   3   chr3_40946857   Sample    T    G        0      0        2 
   3   chr3_40965625     AAsi    A    C        0      0        2 
   3   chr3_40965625     AKia    A    C        0      0        2 
   3   chr3_40965625     AOna    A    C        0      0        2 
   3   chr3_40965625     ASom    A    C        0      0        2 
   3   chr3_40965625     HCab    A    C        1      2        2 
   3   chr3_40965625     HPrz    A    C        1      2        2 
   3   chr3_40965625     ZBoe    A    C        0      0        2 
   3   chr3_40965625     ZGre    A    C        0      0        2 
   3   chr3_40965625     ZHar    A    C        0      0        2 
   3   chr3_40965625   Sample    A    C        0      0        2 
   3   chr3_40982643     AAsi    G    C        0      0        2 
   3   chr3_40982643     AKia    G    C        0      0        2 
   3   chr3_40982643     AOna    G    C        0      0        2 
   3   chr3_40982643     ASom    G    C        0      0        2 
   3   chr3_40982643     HCab    G    C        1      2        2 
   3   chr3_40982643     HPrz    G    C        1      2        2 
   3   chr3_40982643     ZBoe    G    C        0      0        2 
   3   chr3_40982643     ZGre    G    C        0      0        2 
   3   chr3_40982643     ZHar    G    C        0      0        2 
   3   chr3_40982643   Sample    G    C        0      0        2 
   3   chr3_40994981     AAsi    T    A        0      0        2 
   3   chr3_40994981     AKia    T    A        0      0        2 
   3   chr3_40994981     AOna    T    A      0.5      1        2 
   3   chr3_40994981     ASom    T    A        0      0        2 
   3   chr3_40994981     HCab    T    A        0      0        2 
   3   chr3_40994981     HPrz    T    A        0      0        2 
   3   chr3_40994981     ZBoe    T    A        0      0        2 
   3   chr3_40994981     ZGre    T    A        0      0        2 
   3   chr3_40994981     ZHar    T    A        0      0        2 
   3   chr3_40994981   Sample    T    A        0      0        2 
   3   chr3_41004864     AAsi    G    T        0      0        2 
   3   chr3_41004864     AKia    G    T      0.5      1        2 
   3   chr3_41004864     AOna    G    T        0      0        2 
   3   chr3_41004864     ASom    G    T        0      0        2 
   3   chr3_41004864     HCab    G    T        0      0        2 
   3   chr3_41004864     HPrz    G    T        0      0        2 
   3   chr3_41004864     ZBoe    G    T        0      0        2 
   3   chr3_41004864     ZGre    G    T        0      0        2 
   3   chr3_41004864     ZHar    G    T        0      0        2 
   3   chr3_41004864   Sample    G    T        0      0        2 
   3   chr3_41010381     AAsi    G    T        0      0        2 
   3   chr3_41010381     AKia    G    T        0      0        2 
   3   chr3_41010381     AOna    G    T      0.5      1        2 
   3   chr3_41010381     ASom    G    T        0      0        2 
   3   chr3_41010381     HCab    G    T        0      0        2 
   3   chr3_41010381     HPrz    G    T        0      0        2 
   3   chr3_41010381     ZBoe    G    T        0      0        2 
   3   chr3_41010381     ZGre    G    T        0      0        2 
   3   chr3_41010381     ZHar    G    T        0      0        2 
   3   chr3_41010381   Sample    G    T        0      0        2 
   3   chr3_41022037     AAsi    C    G        0      0        2 
   3   chr3_41022037     AKia    C    G        0      0        2 
   3   chr3_41022037     AOna    C    G        0      0        2 
   3   chr3_41022037     ASom    C    G        0      0        2 
   3   chr3_41022037     HCab    C    G        0      0        2 
   3   chr3_41022037     HPrz    C    G        0      0        2 
   3   chr3_41022037     ZBoe    C    G        0      0        2 
   3   chr3_41022037     ZGre    C    G      0.5      1        2 
   3   chr3_41022037     ZHar    C    G        0      0        2 
   3   chr3_41022037   Sample    C    G        0      0        2 
   3   chr3_41035440     AAsi    G    C        0      0        2 
   3   chr3_41035440     AKia    G    C        0      0        2 
   3   chr3_41035440     AOna    G    C        0      0        2 
   3   chr3_41035440     ASom    G    C        1      2        2 
   3   chr3_41035440     HCab    G    C        0      0        2 
   3   chr3_41035440     HPrz    G    C        0      0        2 
   3   chr3_41035440     ZBoe    G    C        0      0        2 
   3   chr3_41035440     ZGre    G    C        0      0        2 
   3   chr3_41035440     ZHar    G    C        0      0        2 
   3   chr3_41035440   Sample    G    C        0      0        2 
   3   chr3_41038444     AAsi    T    A        0      0        2 
   3   chr3_41038444     AKia    T    A        0      0        2 
   3   chr3_41038444     AOna    T    A        0      0        2 
   3   chr3_41038444     ASom    T    A        0      0        2 
   3   chr3_41038444     HCab    T    A        1      2        2 
   3   chr3_41038444     HPrz    T    A        1      2        2 
   3   chr3_41038444     ZBoe    T    A        0      0        2 
   3   chr3_41038444     ZGre    T    A        0      0        2 
   3   chr3_41038444     ZHar    T    A        0      0        2 
   3   chr3_41038444   Sample    T    A        0      0        2 
   3   chr3_41052086     AAsi    C    G        1      2        2 
   3   chr3_41052086     AKia    C    G        0      0        2 
   3   chr3_41052086     AOna    C    G        0      0        2 
   3   chr3_41052086     ASom    C    G        0      0        2 
   3   chr3_41052086     HCab    C    G        0      0        2 
   3   chr3_41052086     HPrz    C    G        0      0        2 
   3   chr3_41052086     ZBoe    C    G        0      0        2 
   3   chr3_41052086     ZGre    C    G        0      0        2 
   3   chr3_41052086     ZHar    C    G        0      0        2 
   3   chr3_41052086   Sample    C    G        0      0        2 
   3   chr3_41059149     AAsi    G    C        0      0        2 
   3   chr3_41059149     AKia    G    C        0      0        2 
   3   chr3_41059149     AOna    G    C        0      0        2 
   3   chr3_41059149     ASom    G    C        0      0        2 
   3   chr3_41059149     HCab    G    C        0      0        2 
   3   chr3_41059149     HPrz    G    C        0      0        2 
   3   chr3_41059149     ZBoe    G    C      0.5      1        2 
   3   chr3_41059149     ZGre    G    C        0      0        2 
   3   chr3_41059149     ZHar    G    C        0      0        2 
   3   chr3_41059149   Sample    G    C        0      0        2 
   3   chr3_41064351     AAsi    T    G        0      0        2 
   3   chr3_41064351     AKia    T    G        0      0        2 
   3   chr3_41064351     AOna    T    G        0      0        2 
   3   chr3_41064351     ASom    T    G        0      0        2 
   3   chr3_41064351     HCab    T    G        1      2        2 
   3   chr3_41064351     HPrz    T    G        1      2        2 
   3   chr3_41064351     ZBoe    T    G        0      0        2 
   3   chr3_41064351     ZGre    T    G        0      0        2 
   3   chr3_41064351     ZHar    T    G        0      0        2 
   3   chr3_41064351   Sample    T    G        0      0        2 
   3   chr3_41085238     AAsi    A    C        0      0        2 
   3   chr3_41085238     AKia    A    C        0      0        2 
   3   chr3_41085238     AOna    A    C        0      0        2 
   3   chr3_41085238     ASom    A    C        0      0        2 
   3   chr3_41085238     HCab    A    C        0      0        2 
   3   chr3_41085238     HPrz    A    C      0.5      1        2 
   3   chr3_41085238     ZBoe    A    C        0      0        2 
   3   chr3_41085238     ZGre    A    C        0      0        2 
   3   chr3_41085238     ZHar    A    C        0      0        2 
   3   chr3_41085238   Sample    A    C        0      0        2 
   3   chr3_41133094     AAsi    C    G        0      0        2 
   3   chr3_41133094     AKia    C    G        0      0        2 
   3   chr3_41133094     AOna    C    G        0      0        2 
   3   chr3_41133094     ASom    C    G        0      0        2 
   3   chr3_41133094     HCab    C    G        0      0        2 
   3   chr3_41133094     HPrz    C    G        0      0        2 
   3   chr3_41133094     ZBoe    C    G      0.5      1        2 
   3   chr3_41133094     ZGre    C    G        0      0        2 
   3   chr3_41133094     ZHar    C    G        0      0        2 
   3   chr3_41133094   Sample    C    G        0      0        2 
   3   chr3_41136245     AAsi    G    T        0      0        2 
   3   chr3_41136245     AKia    G    T        0      0        2 
   3   chr3_41136245     AOna    G    T        0      0        2 
   3   chr3_41136245     ASom    G    T        0      0        2 
   3   chr3_41136245     HCab    G    T        0      0        2 
   3   chr3_41136245     HPrz    G    T      0.5      1        2 
   3   chr3_41136245     ZBoe    G    T        0      0        2 
   3   chr3_41136245     ZGre    G    T        0      0        2 
   3   chr3_41136245     ZHar    G    T        0      0        2 
   3   chr3_41136245   Sample    G    T        0      0        2 
   3   chr3_41139951     AAsi    G    T        0      0        2 
   3   chr3_41139951     AKia    G    T      0.5      1        2 
   3   chr3_41139951     AOna    G    T        0      0        2 
   3   chr3_41139951     ASom    G    T        0      0        2 
   3   chr3_41139951     HCab    G    T        0      0        2 
   3   chr3_41139951     HPrz    G    T        0      0        2 
   3   chr3_41139951     ZBoe    G    T        0      0        2 
   3   chr3_41139951     ZGre    G    T        0      0        2 
   3   chr3_41139951     ZHar    G    T        0      0        2 
   3   chr3_41139951   Sample    G    T        0      0        2 
   3   chr3_41189033     AAsi    G    T        0      0        2 
   3   chr3_41189033     AKia    G    T        0      0        2 
   3   chr3_41189033     AOna    G    T        0      0        2 
   3   chr3_41189033     ASom    G    T        0      0        2 
   3   chr3_41189033     HCab    G    T        1      2        2 
   3   chr3_41189033     HPrz    G    T        1      2        2 
   3   chr3_41189033     ZBoe    G    T        0      0        2 
   3   chr3_41189033     ZGre    G    T        0      0        2 
   3   chr3_41189033     ZHar    G    T        0      0        2 
   3   chr3_41189033   Sample    G    T        0      0        2 
   3   chr3_41227933     AAsi    G    T        0      0        2 
   3   chr3_41227933     AKia    G    T        0      0        2 
   3   chr3_41227933     AOna    G    T        0      0        2 
   3   chr3_41227933     ASom    G    T        0      0        2 
   3   chr3_41227933     HCab    G    T        0      0        2 
   3   chr3_41227933     HPrz    G    T        0      0        2 
   3   chr3_41227933     ZBoe    G    T      0.5      1        2 
   3   chr3_41227933     ZGre    G    T        0      0        2 
   3   chr3_41227933     ZHar    G    T        0      0        2 
   3   chr3_41227933   Sample    G    T        0      0        2 
   3   chr3_41237898     AAsi    G    T        0      0        2 
   3   chr3_41237898     AKia    G    T        0      0        2 
   3   chr3_41237898     AOna    G    T      0.5      1        2 
   3   chr3_41237898     ASom    G    T        0      0        2 
   3   chr3_41237898     HCab    G    T        0      0        2 
   3   chr3_41237898     HPrz    G    T        0      0        2 
   3   chr3_41237898     ZBoe    G    T        0      0        2 
   3   chr3_41237898     ZGre    G    T        0      0        2 
   3   chr3_41237898     ZHar    G    T        0      0        2 
   3   chr3_41237898   Sample    G    T        0      0        2 
   3   chr3_41247185     AAsi    A    C        0      0        2 
   3   chr3_41247185     AKia    A    C        0      0        2 
   3   chr3_41247185     AOna    A    C        0      0        2 
   3   chr3_41247185     ASom    A    C        0      0        2 
   3   chr3_41247185     HCab    A    C        0      0        2 
   3   chr3_41247185     HPrz    A    C      0.5      1        2 
   3   chr3_41247185     ZBoe    A    C        0      0        2 
   3   chr3_41247185     ZGre    A    C        0      0        2 
   3   chr3_41247185     ZHar    A    C        0      0        2 
   3   chr3_41247185   Sample    A    C        0      0        2 
   3   chr3_41281265     AAsi    G    T        0      0        2 
   3   chr3_41281265     AKia    G    T        0      0        2 
   3   chr3_41281265     AOna    G    T        0      0        2 
   3   chr3_41281265     ASom    G    T        0      0        2 
   3   chr3_41281265     HCab    G    T        0      0        2 
   3   chr3_41281265     HPrz    G    T        0      0        2 
   3   chr3_41281265     ZBoe    G    T      0.5      1        2 
   3   chr3_41281265     ZGre    G    T        0      0        2 
   3   chr3_41281265     ZHar    G    T        0      0        2 
   3   chr3_41281265   Sample    G    T        0      0        2 
   3   chr3_41315822     AAsi    T    G        0      0        2 
   3   chr3_41315822     AKia    T    G        0      0        2 
   3   chr3_41315822     AOna    T    G      0.5      1        2 
   3   chr3_41315822     ASom    T    G        0      0        2 
   3   chr3_41315822     HCab    T    G        0      0        2 
   3   chr3_41315822     HPrz    T    G        0      0        2 
   3   chr3_41315822     ZBoe    T    G        0      0        2 
   3   chr3_41315822     ZGre    T    G        0      0        2 
   3   chr3_41315822     ZHar    T    G        0      0        2 
   3   chr3_41315822   Sample    T    G        0      0        2 
   3   chr3_41327702     AAsi    C    G        0      0        2 
   3   chr3_41327702     AKia    C    G        0      0        2 
   3   chr3_41327702     AOna    C    G        0      0        2 
   3   chr3_41327702     ASom    C    G        0      0        2 
   3   chr3_41327702     HCab    C    G        1      2        2 
   3   chr3_41327702     HPrz    C    G        1      2        2 
   3   chr3_41327702     ZBoe    C    G        0      0        2 
   3   chr3_41327702     ZGre    C    G        0      0        2 
   3   chr3_41327702     ZHar    C    G        0      0        2 
   3   chr3_41327702   Sample    C    G        0      0        2 
   3   chr3_41341220     AAsi    G    T        0      0        2 
   3   chr3_41341220     AKia    G    T      0.5      1        2 
   3   chr3_41341220     AOna    G    T      0.5      1        2 
   3   chr3_41341220     ASom    G    T        0      0        2 
   3   chr3_41341220     HCab    G    T        0      0        2 
   3   chr3_41341220     HPrz    G    T        0      0        2 
   3   chr3_41341220     ZBoe    G    T        0      0        2 
   3   chr3_41341220     ZGre    G    T        0      0        2 
   3   chr3_41341220     ZHar    G    T        0      0        2 
   3   chr3_41341220   Sample    G    T        0      0        2 
   3   chr3_41392027     AAsi    A    C        0      0        2 
   3   chr3_41392027     AKia    A    C        0      0        2 
   3   chr3_41392027     AOna    A    C        0      0        2 
   3   chr3_41392027     ASom    A    C        0      0        2 
   3   chr3_41392027     HCab    A    C        1      2        2 
   3   chr3_41392027     HPrz    A    C        1      2        2 
   3   chr3_41392027     ZBoe    A    C        0      0        2 
   3   chr3_41392027     ZGre    A    C        0      0        2 
   3   chr3_41392027     ZHar    A    C        0      0        2 
   3   chr3_41392027   Sample    A    C        0      0        2 
   3   chr3_41408301     AAsi    G    C        0      0        2 
   3   chr3_41408301     AKia    G    C        0      0        2 
   3   chr3_41408301     AOna    G    C        0      0        2 
   3   chr3_41408301     ASom    G    C        0      0        2 
   3   chr3_41408301     HCab    G    C        0      0        2 
   3   chr3_41408301     HPrz    G    C        0      0        2 
   3   chr3_41408301     ZBoe    G    C        0      0        2 
   3   chr3_41408301     ZGre    G    C        0      0        2 
   3   chr3_41408301     ZHar    G    C      0.5      1        2 
   3   chr3_41408301   Sample    G    C        0      0        2 
   3   chr3_41409570     AAsi    T    G        0      0        2 
   3   chr3_41409570     AKia    T    G        0      0        2 
   3   chr3_41409570     AOna    T    G        0      0        2 
   3   chr3_41409570     ASom    T    G        0      0        2 
   3   chr3_41409570     HCab    T    G        0      0        2 
   3   chr3_41409570     HPrz    T    G        1      2        2 
   3   chr3_41409570     ZBoe    T    G        0      0        2 
   3   chr3_41409570     ZGre    T    G        0      0        2 
   3   chr3_41409570     ZHar    T    G        0      0        2 
   3   chr3_41409570   Sample    T    G        0      0        2 
   3   chr3_41426507     AAsi    C    G        0      0        2 
   3   chr3_41426507     AKia    C    G        0      0        2 
   3   chr3_41426507     AOna    C    G        0      0        2 
   3   chr3_41426507     ASom    C    G        0      0        2 
   3   chr3_41426507     HCab    C    G        0      0        2 
   3   chr3_41426507     HPrz    C    G        0      0        2 
   3   chr3_41426507     ZBoe    C    G      0.5      1        2 
   3   chr3_41426507     ZGre    C    G        0      0        2 
   3   chr3_41426507     ZHar    C    G        0      0        2 
   3   chr3_41426507   Sample    C    G        0      0        2 
   3   chr3_41439021     AAsi    T    A        0      0        2 
   3   chr3_41439021     AKia    T    A        0      0        2 
   3   chr3_41439021     AOna    T    A        0      0        2 
   3   chr3_41439021     ASom    T    A        0      0        2 
   3   chr3_41439021     HCab    T    A        0      0        2 
   3   chr3_41439021     HPrz    T    A      0.5      1        2 
   3   chr3_41439021     ZBoe    T    A        0      0        2 
   3   chr3_41439021     ZGre    T    A        0      0        2 
   3   chr3_41439021     ZHar    T    A        0      0        2 
   3   chr3_41439021   Sample    T    A        0      0        2 
   3   chr3_41451359     AAsi    A    C        0      0        2 
   3   chr3_41451359     AKia    A    C        0      0        2 
   3   chr3_41451359     AOna    A    C        0      0        2 
   3   chr3_41451359     ASom    A    C        0      0        2 
   3   chr3_41451359     HCab    A    C        0      0        2 
   3   chr3_41451359     HPrz    A    C        0      0        2 
   3   chr3_41451359     ZBoe    A    C        0      0        2 
   3   chr3_41451359     ZGre    A    C        1      2        2 
   3   chr3_41451359     ZHar    A    C        0      0        2 
   3   chr3_41451359   Sample    A    C        0      0        2 
   3   chr3_41473826     AAsi    T    G        0      0        2 
   3   chr3_41473826     AKia    T    G        0      0        2 
   3   chr3_41473826     AOna    T    G        0      0        2 
   3   chr3_41473826     ASom    T    G        0      0        2 
   3   chr3_41473826     HCab    T    G        0      0        2 
   3   chr3_41473826     HPrz    T    G      0.5      1        2 
   3   chr3_41473826     ZBoe    T    G        0      0        2 
   3   chr3_41473826     ZGre    T    G        0      0        2 
   3   chr3_41473826     ZHar    T    G        0      0        2 
   3   chr3_41473826   Sample    T    G        0      0        2 
   3   chr3_41510299     AAsi    G    C      0.5      1        2 
   3   chr3_41510299     AKia    G    C        0      0        2 
   3   chr3_41510299     AOna    G    C        0      0        2 
   3   chr3_41510299     ASom    G    C        0      0        2 
   3   chr3_41510299     HCab    G    C        0      0        2 
   3   chr3_41510299     HPrz    G    C        0      0        2 
   3   chr3_41510299     ZBoe    G    C        0      0        2 
   3   chr3_41510299     ZGre    G    C        0      0        2 
   3   chr3_41510299     ZHar    G    C        0      0        2 
   3   chr3_41510299   Sample    G    C        1      2        2 
   3   chr3_41510961     AAsi    G    C        0      0        2 
   3   chr3_41510961     AKia    G    C        0      0        2 
   3   chr3_41510961     AOna    G    C        0      0        2 
   3   chr3_41510961     ASom    G    C        0      0        2 
   3   chr3_41510961     HCab    G    C      0.5      1        2 
   3   chr3_41510961     HPrz    G    C        0      0        2 
   3   chr3_41510961     ZBoe    G    C        0      0        2 
   3   chr3_41510961     ZGre    G    C        0      0        2 
   3   chr3_41510961     ZHar    G    C        0      0        2 
   3   chr3_41510961   Sample    G    C        0      0        2 
   3   chr3_41515642     AAsi    A    C        0      0        2 
   3   chr3_41515642     AKia    A    C        0      0        2 
   3   chr3_41515642     AOna    A    C        0      0        2 
   3   chr3_41515642     ASom    A    C        0      0        2 
   3   chr3_41515642     HCab    A    C        1      2        2 
   3   chr3_41515642     HPrz    A    C        1      2        2 
   3   chr3_41515642     ZBoe    A    C        0      0        2 
   3   chr3_41515642     ZGre    A    C        0      0        2 
   3   chr3_41515642     ZHar    A    C        0      0        2 
   3   chr3_41515642   Sample    A    C        0      0        2 
   3   chr3_41539251     AAsi    G    C        0      0        2 
   3   chr3_41539251     AKia    G    C        0      0        2 
   3   chr3_41539251     AOna    G    C        0      0        2 
   3   chr3_41539251     ASom    G    C        0      0        2 
   3   chr3_41539251     HCab    G    C        0      0        2 
   3   chr3_41539251     HPrz    G    C        1      2        2 
   3   chr3_41539251     ZBoe    G    C        0      0        2 
   3   chr3_41539251     ZGre    G    C        0      0        2 
   3   chr3_41539251     ZHar    G    C        0      0        2 
   3   chr3_41539251   Sample    G    C        0      0        2 
   3   chr3_41563473     AAsi    G    C        0      0        2 
   3   chr3_41563473     AKia    G    C        0      0        2 
   3   chr3_41563473     AOna    G    C        0      0        2 
   3   chr3_41563473     ASom    G    C        0      0        2 
   3   chr3_41563473     HCab    G    C        1      2        2 
   3   chr3_41563473     HPrz    G    C        1      2        2 
   3   chr3_41563473     ZBoe    G    C        0      0        2 
   3   chr3_41563473     ZGre    G    C        0      0        2 
   3   chr3_41563473     ZHar    G    C        0      0        2 
   3   chr3_41563473   Sample    G    C        0      0        2 
   3   chr3_41589515     AAsi    C    G        0      0        2 
   3   chr3_41589515     AKia    C    G        0      0        2 
   3   chr3_41589515     AOna    C    G        0      0        2 
   3   chr3_41589515     ASom    C    G        0      0        2 
   3   chr3_41589515     HCab    C    G        0      0        2 
   3   chr3_41589515     HPrz    C    G        0      0        2 
   3   chr3_41589515     ZBoe    C    G        0      0        2 
   3   chr3_41589515     ZGre    C    G        0      0        2 
   3   chr3_41589515     ZHar    C    G      0.5      1        2 
   3   chr3_41589515   Sample    C    G        0      0        2 
   3   chr3_41615635     AAsi    A    C        0      0        2 
   3   chr3_41615635     AKia    A    C        0      0        2 
   3   chr3_41615635     AOna    A    C        0      0        2 
   3   chr3_41615635     ASom    A    C        0      0        2 
   3   chr3_41615635     HCab    A    C        0      0        2 
   3   chr3_41615635     HPrz    A    C      0.5      1        2 
   3   chr3_41615635     ZBoe    A    C        0      0        2 
   3   chr3_41615635     ZGre    A    C        0      0        2 
   3   chr3_41615635     ZHar    A    C        0      0        2 
   3   chr3_41615635   Sample    A    C        0      0        2 
   3   chr3_41639452     AAsi    C    A        0      0        2 
   3   chr3_41639452     AKia    C    A      0.5      1        2 
   3   chr3_41639452     AOna    C    A        1      2        2 
   3   chr3_41639452     ASom    C    A        0      0        2 
   3   chr3_41639452     HCab    C    A        0      0        2 
   3   chr3_41639452     HPrz    C    A        0      0        2 
   3   chr3_41639452     ZBoe    C    A        0      0        2 
   3   chr3_41639452     ZGre    C    A        0      0        2 
   3   chr3_41639452     ZHar    C    A        0      0        2 
   3   chr3_41639452   Sample    C    A        0      0        2 
   3   chr3_41654914     AAsi    C    G        0      0        2 
   3   chr3_41654914     AKia    C    G        0      0        2 
   3   chr3_41654914     AOna    C    G        0      0        2 
   3   chr3_41654914     ASom    C    G        0      0        2 
   3   chr3_41654914     HCab    C    G        0      0        2 
   3   chr3_41654914     HPrz    C    G        0      0        2 
   3   chr3_41654914     ZBoe    C    G        1      2        2 
   3   chr3_41654914     ZGre    C    G        0      0        2 
   3   chr3_41654914     ZHar    C    G        0      0        2 
   3   chr3_41654914   Sample    C    G        0      0        2 
   3   chr3_41657861     AAsi    T    G        0      0        2 
   3   chr3_41657861     AKia    T    G        1      2        2 
   3   chr3_41657861     AOna    T    G      0.5      1        2 
   3   chr3_41657861     ASom    T    G        0      0        2 
   3   chr3_41657861     HCab    T    G        0      0        2 
   3   chr3_41657861     HPrz    T    G        0      0        2 
   3   chr3_41657861     ZBoe    T    G        0      0        2 
   3   chr3_41657861     ZGre    T    G        0      0        2 
   3   chr3_41657861     ZHar    T    G        0      0        2 
   3   chr3_41657861   Sample    T    G        0      0        2 
   3   chr3_41683701     AAsi    T    G        0      0        2 
   3   chr3_41683701     AKia    T    G        0      0        2 
   3   chr3_41683701     AOna    T    G      0.5      1        2 
   3   chr3_41683701     ASom    T    G        0      0        2 
   3   chr3_41683701     HCab    T    G        0      0        2 
   3   chr3_41683701     HPrz    T    G        0      0        2 
   3   chr3_41683701     ZBoe    T    G        0      0        2 
   3   chr3_41683701     ZGre    T    G        0      0        2 
   3   chr3_41683701     ZHar    T    G        0      0        2 
   3   chr3_41683701   Sample    T    G        0      0        2 
   3   chr3_41689599     AAsi    A    C      0.5      1        2 
   3   chr3_41689599     AKia    A    C        0      0        2 
   3   chr3_41689599     AOna    A    C        0      0        2 
   3   chr3_41689599     ASom    A    C        0      0        2 
   3   chr3_41689599     HCab    A    C        0      0        2 
   3   chr3_41689599     HPrz    A    C        0      0        2 
   3   chr3_41689599     ZBoe    A    C        0      0        2 
   3   chr3_41689599     ZGre    A    C        0      0        2 
   3   chr3_41689599     ZHar    A    C        0      0        2 
   3   chr3_41689599   Sample    A    C        0      0        2 
   3   chr3_41693869     AAsi    T    G        0      0        2 
   3   chr3_41693869     AKia    T    G        0      0        2 
   3   chr3_41693869     AOna    T    G      0.5      1        2 
   3   chr3_41693869     ASom    T    G        0      0        2 
   3   chr3_41693869     HCab    T    G        0      0        2 
   3   chr3_41693869     HPrz    T    G        0      0        2 
   3   chr3_41693869     ZBoe    T    G        0      0        2 
   3   chr3_41693869     ZGre    T    G        0      0        2 
   3   chr3_41693869     ZHar    T    G        0      0        2 
   3   chr3_41693869   Sample    T    G        0      0        2 
   3   chr3_41701106     AAsi    C    A        0      0        2 
   3   chr3_41701106     AKia    C    A        0      0        2 
   3   chr3_41701106     AOna    C    A        0      0        2 
   3   chr3_41701106     ASom    C    A        0      0        2 
   3   chr3_41701106     HCab    C    A        0      0        2 
   3   chr3_41701106     HPrz    C    A        0      0        2 
   3   chr3_41701106     ZBoe    C    A      0.5      1        2 
   3   chr3_41701106     ZGre    C    A        1      2        2 
   3   chr3_41701106     ZHar    C    A        0      0        2 
   3   chr3_41701106   Sample    C    A        0      0        2 
   3   chr3_41713029     AAsi    C    G        0      0        2 
   3   chr3_41713029     AKia    C    G        0      0        2 
   3   chr3_41713029     AOna    C    G      0.5      1        2 
   3   chr3_41713029     ASom    C    G        0      0        2 
   3   chr3_41713029     HCab    C    G        0      0        2 
   3   chr3_41713029     HPrz    C    G        0      0        2 
   3   chr3_41713029     ZBoe    C    G        0      0        2 
   3   chr3_41713029     ZGre    C    G        0      0        2 
   3   chr3_41713029     ZHar    C    G        0      0        2 
   3   chr3_41713029   Sample    C    G        0      0        2 
   3   chr3_41713864     AAsi    G    C      0.5      1        2 
   3   chr3_41713864     AKia    G    C        0      0        2 
   3   chr3_41713864     AOna    G    C        0      0        2 
   3   chr3_41713864     ASom    G    C        1      2        2 
   3   chr3_41713864     HCab    G    C        0      0        2 
   3   chr3_41713864     HPrz    G    C        0      0        2 
   3   chr3_41713864     ZBoe    G    C        0      0        2 
   3   chr3_41713864     ZGre    G    C        0      0        2 
   3   chr3_41713864     ZHar    G    C        0      0        2 
   3   chr3_41713864   Sample    G    C        0      0        2 
   3   chr3_41746070     AAsi    A    T        0      0        2 
   3   chr3_41746070     AKia    A    T        0      0        2 
   3   chr3_41746070     AOna    A    T        0      0        2 
   3   chr3_41746070     ASom    A    T        0      0        2 
   3   chr3_41746070     HCab    A    T        0      0        2 
   3   chr3_41746070     HPrz    A    T        0      0        2 
   3   chr3_41746070     ZBoe    A    T        0      0        2 
   3   chr3_41746070     ZGre    A    T        0      0        2 
   3   chr3_41746070     ZHar    A    T      0.5      1        2 
   3   chr3_41746070   Sample    A    T        0      0        2 
   3   chr3_41752364     AAsi    G    T        0      0        2 
   3   chr3_41752364     AKia    G    T        0      0        2 
   3   chr3_41752364     AOna    G    T        0      0        2 
   3   chr3_41752364     ASom    G    T        0      0        2 
   3   chr3_41752364     HCab    G    T        0      0        2 
   3   chr3_41752364     HPrz    G    T        0      0        2 
   3   chr3_41752364     ZBoe    G    T      0.5      1        2 
   3   chr3_41752364     ZGre    G    T        0      0        2 
   3   chr3_41752364     ZHar    G    T        0      0        2 
   3   chr3_41752364   Sample    G    T        0      0        2 
   3   chr3_41766414     AAsi    G    T        0      0        2 
   3   chr3_41766414     AKia    G    T        0      0        2 
   3   chr3_41766414     AOna    G    T        0      0        2 
   3   chr3_41766414     ASom    G    T        0      0        2 
   3   chr3_41766414     HCab    G    T        0      0        2 
   3   chr3_41766414     HPrz    G    T        0      0        2 
   3   chr3_41766414     ZBoe    G    T        0      0        2 
   3   chr3_41766414     ZGre    G    T      0.5      1        2 
   3   chr3_41766414     ZHar    G    T        0      0        2 
   3   chr3_41766414   Sample    G    T        0      0        2 
   3   chr3_41784949     AAsi    C    A        0      0        2 
   3   chr3_41784949     AKia    C    A        0      0        2 
   3   chr3_41784949     AOna    C    A        0      0        2 
   3   chr3_41784949     ASom    C    A        0      0        2 
   3   chr3_41784949     HCab    C    A        1      2        2 
   3   chr3_41784949     HPrz    C    A        1      2        2 
   3   chr3_41784949     ZBoe    C    A        0      0        2 
   3   chr3_41784949     ZGre    C    A        0      0        2 
   3   chr3_41784949     ZHar    C    A        0      0        2 
   3   chr3_41784949   Sample    C    A        0      0        2 
   3   chr3_41831580     AAsi    C    G        0      0        2 
   3   chr3_41831580     AKia    C    G        0      0        2 
   3   chr3_41831580     AOna    C    G        0      0        2 
   3   chr3_41831580     ASom    C    G        0      0        2 
   3   chr3_41831580     HCab    C    G        1      2        2 
   3   chr3_41831580     HPrz    C    G        1      2        2 
   3   chr3_41831580     ZBoe    C    G        0      0        2 
   3   chr3_41831580     ZGre    C    G        0      0        2 
   3   chr3_41831580     ZHar    C    G        0      0        2 
   3   chr3_41831580   Sample    C    G        0      0        2 
   3   chr3_41841833     AAsi    G    C        0      0        2 
   3   chr3_41841833     AKia    G    C        0      0        2 
   3   chr3_41841833     AOna    G    C        0      0        2 
   3   chr3_41841833     ASom    G    C        0      0        2 
   3   chr3_41841833     HCab    G    C        0      0        2 
   3   chr3_41841833     HPrz    G    C        0      0        2 
   3   chr3_41841833     ZBoe    G    C        0      0        2 
   3   chr3_41841833     ZGre    G    C        1      2        2 
   3   chr3_41841833     ZHar    G    C        0      0        2 
   3   chr3_41841833   Sample    G    C        0      0        2 
   3   chr3_41848559     AAsi    G    T        0      0        2 
   3   chr3_41848559     AKia    G    T        0      0        2 
   3   chr3_41848559     AOna    G    T      0.5      1        2 
   3   chr3_41848559     ASom    G    T        0      0        2 
   3   chr3_41848559     HCab    G    T        0      0        2 
   3   chr3_41848559     HPrz    G    T        0      0        2 
   3   chr3_41848559     ZBoe    G    T        0      0        2 
   3   chr3_41848559     ZGre    G    T        0      0        2 
   3   chr3_41848559     ZHar    G    T        0      0        2 
   3   chr3_41848559   Sample    G    T        0      0        2 
   3   chr3_41848858     AAsi    C    A        0      0        2 
   3   chr3_41848858     AKia    C    A        0      0        2 
   3   chr3_41848858     AOna    C    A        0      0        2 
   3   chr3_41848858     ASom    C    A        0      0        2 
   3   chr3_41848858     HCab    C    A        0      0        2 
   3   chr3_41848858     HPrz    C    A        0      0        2 
   3   chr3_41848858     ZBoe    C    A      0.5      1        2 
   3   chr3_41848858     ZGre    C    A        0      0        2 
   3   chr3_41848858     ZHar    C    A        0      0        2 
   3   chr3_41848858   Sample    C    A        0      0        2 
   3   chr3_41862035     AAsi    T    G        0      0        2 
   3   chr3_41862035     AKia    T    G        0      0        2 
   3   chr3_41862035     AOna    T    G        0      0        2 
   3   chr3_41862035     ASom    T    G        0      0        2 
   3   chr3_41862035     HCab    T    G        1      2        2 
   3   chr3_41862035     HPrz    T    G        1      2        2 
   3   chr3_41862035     ZBoe    T    G        0      0        2 
   3   chr3_41862035     ZGre    T    G        0      0        2 
   3   chr3_41862035     ZHar    T    G        0      0        2 
   3   chr3_41862035   Sample    T    G        0      0        2 
   3   chr3_41879562     AAsi    G    T        0      0        2 
   3   chr3_41879562     AKia    G    T        0      0        2 
   3   chr3_41879562     AOna    G    T        0      0        2 
   3   chr3_41879562     ASom    G    T        0      0        2 
   3   chr3_41879562     HCab    G    T        1      2        2 
   3   chr3_41879562     HPrz    G    T        1      2        2 
   3   chr3_41879562     ZBoe    G    T        0      0        2 
   3   chr3_41879562     ZGre    G    T        0      0        2 
   3   chr3_41879562     ZHar    G    T        0      0        2 
   3   chr3_41879562   Sample    G    T        0      0        2 
   3   chr3_41879652     AAsi    T    A        0      0        2 
   3   chr3_41879652     AKia    T    A        0      0        2 
   3   chr3_41879652     AOna    T    A        0      0        2 
   3   chr3_41879652     ASom    T    A        0      0        2 
   3   chr3_41879652     HCab    T    A        0      0        2 
   3   chr3_41879652     HPrz    T    A        0      0        2 
   3   chr3_41879652     ZBoe    T    A        0      0        2 
   3   chr3_41879652     ZGre    T    A        0      0        2 
   3   chr3_41879652     ZHar    T    A        1      2        2 
   3   chr3_41879652   Sample    T    A        0      0        2 
   3   chr3_41883856     AAsi    A    T        0      0        2 
   3   chr3_41883856     AKia    A    T        1      2        2 
   3   chr3_41883856     AOna    A    T        1      2        2 
   3   chr3_41883856     ASom    A    T        0      0        2 
   3   chr3_41883856     HCab    A    T        0      0        2 
   3   chr3_41883856     HPrz    A    T        0      0        2 
   3   chr3_41883856     ZBoe    A    T        0      0        2 
   3   chr3_41883856     ZGre    A    T        0      0        2 
   3   chr3_41883856     ZHar    A    T        0      0        2 
   3   chr3_41883856   Sample    A    T        0      0        2 
   3   chr3_41891582     AAsi    G    C        0      0        2 
   3   chr3_41891582     AKia    G    C        1      2        2 
   3   chr3_41891582     AOna    G    C        1      2        2 
   3   chr3_41891582     ASom    G    C        0      0        2 
   3   chr3_41891582     HCab    G    C        0      0        2 
   3   chr3_41891582     HPrz    G    C        0      0        2 
   3   chr3_41891582     ZBoe    G    C        0      0        2 
   3   chr3_41891582     ZGre    G    C        0      0        2 
   3   chr3_41891582     ZHar    G    C        0      0        2 
   3   chr3_41891582   Sample    G    C        0      0        2 
   3   chr3_41894021     AAsi    C    A        0      0        2 
   3   chr3_41894021     AKia    C    A        0      0        2 
   3   chr3_41894021     AOna    C    A        0      0        2 
   3   chr3_41894021     ASom    C    A        1      2        2 
   3   chr3_41894021     HCab    C    A        0      0        2 
   3   chr3_41894021     HPrz    C    A        0      0        2 
   3   chr3_41894021     ZBoe    C    A        0      0        2 
   3   chr3_41894021     ZGre    C    A        0      0        2 
   3   chr3_41894021     ZHar    C    A        0      0        2 
   3   chr3_41894021   Sample    C    A        0      0        2 
   3   chr3_41920127     AAsi    T    A        0      0        2 
   3   chr3_41920127     AKia    T    A        0      0        2 
   3   chr3_41920127     AOna    T    A        0      0        2 
   3   chr3_41920127     ASom    T    A        0      0        2 
   3   chr3_41920127     HCab    T    A        1      2        2 
   3   chr3_41920127     HPrz    T    A        1      2        2 
   3   chr3_41920127     ZBoe    T    A        0      0        2 
   3   chr3_41920127     ZGre    T    A        0      0        2 
   3   chr3_41920127     ZHar    T    A        0      0        2 
   3   chr3_41920127   Sample    T    A        0      0        2 
   3   chr3_41941760     AAsi    A    T        0      0        2 
   3   chr3_41941760     AKia    A    T      0.5      1        2 
   3   chr3_41941760     AOna    A    T        0      0        2 
   3   chr3_41941760     ASom    A    T        0      0        2 
   3   chr3_41941760     HCab    A    T        0      0        2 
   3   chr3_41941760     HPrz    A    T        0      0        2 
   3   chr3_41941760     ZBoe    A    T        0      0        2 
   3   chr3_41941760     ZGre    A    T        0      0        2 
   3   chr3_41941760     ZHar    A    T        0      0        2 
   3   chr3_41941760   Sample    A    T        0      0        2 
   3   chr3_41951472     AAsi    T    G        0      0        2 
   3   chr3_41951472     AKia    T    G        0      0        2 
   3   chr3_41951472     AOna    T    G        0      0        2 
   3   chr3_41951472     ASom    T    G        0      0        2 
   3   chr3_41951472     HCab    T    G        0      0        2 
   3   chr3_41951472     HPrz    T    G        0      0        2 
   3   chr3_41951472     ZBoe    T    G        0      0        2 
   3   chr3_41951472     ZGre    T    G        0      0        2 
   3   chr3_41951472     ZHar    T    G        1      2        2 
   3   chr3_41951472   Sample    T    G        0      0        2 
   3   chr3_41958459     AAsi    A    T        0      0        2 
   3   chr3_41958459     AKia    A    T      0.5      1        2 
   3   chr3_41958459     AOna    A    T        0      0        2 
   3   chr3_41958459     ASom    A    T        0      0        2 
   3   chr3_41958459     HCab    A    T        0      0        2 
   3   chr3_41958459     HPrz    A    T        0      0        2 
   3   chr3_41958459     ZBoe    A    T        0      0        2 
   3   chr3_41958459     ZGre    A    T        0      0        2 
   3   chr3_41958459     ZHar    A    T        0      0        2 
   3   chr3_41958459   Sample    A    T        0      0        2 
   3   chr3_41961634     AAsi    T    G        0      0        2 
   3   chr3_41961634     AKia    T    G        0      0        2 
   3   chr3_41961634     AOna    T    G        0      0        2 
   3   chr3_41961634     ASom    T    G        0      0        2 
   3   chr3_41961634     HCab    T    G        0      0        2 
   3   chr3_41961634     HPrz    T    G        0      0        2 
   3   chr3_41961634     ZBoe    T    G      0.5      1        2 
   3   chr3_41961634     ZGre    T    G        0      0        2 
   3   chr3_41961634     ZHar    T    G        0      0        2 
   3   chr3_41961634   Sample    T    G        0      0        2 
   3   chr3_41980246     AAsi    C    G        0      0        2 
   3   chr3_41980246     AKia    C    G        0      0        2 
   3   chr3_41980246     AOna    C    G        0      0        2 
   3   chr3_41980246     ASom    C    G        1      2        2 
   3   chr3_41980246     HCab    C    G        0      0        2 
   3   chr3_41980246     HPrz    C    G        0      0        2 
   3   chr3_41980246     ZBoe    C    G        0      0        2 
   3   chr3_41980246     ZGre    C    G        0      0        2 
   3   chr3_41980246     ZHar    C    G        0      0        2 
   3   chr3_41980246   Sample    C    G        0      0        2 
   3   chr3_41991378     AAsi    C    A        0      0        2 
   3   chr3_41991378     AKia    C    A        0      0        2 
   3   chr3_41991378     AOna    C    A        0      0        2 
   3   chr3_41991378     ASom    C    A        0      0        2 
   3   chr3_41991378     HCab    C    A      0.5      1        2 
   3   chr3_41991378     HPrz    C    A        1      2        2 
   3   chr3_41991378     ZBoe    C    A        0      0        2 
   3   chr3_41991378     ZGre    C    A        0      0        2 
   3   chr3_41991378     ZHar    C    A        0      0        2 
   3   chr3_41991378   Sample    C    A        0      0        2 
   3   chr3_42021430     AAsi    C    A        0      0        2 
   3   chr3_42021430     AKia    C    A        0      0        2 
   3   chr3_42021430     AOna    C    A        0      0        2 
   3   chr3_42021430     ASom    C    A        0      0        2 
   3   chr3_42021430     HCab    C    A      0.5      1        2 
   3   chr3_42021430     HPrz    C    A        0      0        2 
   3   chr3_42021430     ZBoe    C    A        0      0        2 
   3   chr3_42021430     ZGre    C    A        0      0        2 
   3   chr3_42021430     ZHar    C    A        0      0        2 
   3   chr3_42021430   Sample    C    A        0      0        2 
   3   chr3_42030642     AAsi    T    A        0      0        2 
   3   chr3_42030642     AKia    T    A        0      0        2 
   3   chr3_42030642     AOna    T    A        0      0        2 
   3   chr3_42030642     ASom    T    A        0      0        2 
   3   chr3_42030642     HCab    T    A        1      2        2 
   3   chr3_42030642     HPrz    T    A        1      2        2 
   3   chr3_42030642     ZBoe    T    A        0      0        2 
   3   chr3_42030642     ZGre    T    A        0      0        2 
   3   chr3_42030642     ZHar    T    A        0      0        2 
   3   chr3_42030642   Sample    T    A        0      0        2 
   3   chr3_42049088     AAsi    G    C        0      0        2 
   3   chr3_42049088     AKia    G    C        0      0        2 
   3   chr3_42049088     AOna    G    C        0      0        2 
   3   chr3_42049088     ASom    G    C        0      0        2 
   3   chr3_42049088     HCab    G    C        1      2        2 
   3   chr3_42049088     HPrz    G    C        1      2        2 
   3   chr3_42049088     ZBoe    G    C        0      0        2 
   3   chr3_42049088     ZGre    G    C        0      0        2 
   3   chr3_42049088     ZHar    G    C        0      0        2 
   3   chr3_42049088   Sample    G    C        0      0        2 
   3   chr3_42072094     AAsi    A    T        0      0        2 
   3   chr3_42072094     AKia    A    T      0.5      1        2 
   3   chr3_42072094     AOna    A    T        0      0        2 
   3   chr3_42072094     ASom    A    T        0      0        2 
   3   chr3_42072094     HCab    A    T        0      0        2 
   3   chr3_42072094     HPrz    A    T        0      0        2 
   3   chr3_42072094     ZBoe    A    T        0      0        2 
   3   chr3_42072094     ZGre    A    T        0      0        2 
   3   chr3_42072094     ZHar    A    T        0      0        2 
   3   chr3_42072094   Sample    A    T        0      0        2 
   3   chr3_42081667     AAsi    G    T        0      0        2 
   3   chr3_42081667     AKia    G    T        0      0        2 
   3   chr3_42081667     AOna    G    T        0      0        2 
   3   chr3_42081667     ASom    G    T        0      0        2 
   3   chr3_42081667     HCab    G    T        1      2        2 
   3   chr3_42081667     HPrz    G    T        1      2        2 
   3   chr3_42081667     ZBoe    G    T        0      0        2 
   3   chr3_42081667     ZGre    G    T        0      0        2 
   3   chr3_42081667     ZHar    G    T        0      0        2 
   3   chr3_42081667   Sample    G    T        0      0        2 
   3   chr3_42122275     AAsi    T    A      0.5      1        2 
   3   chr3_42122275     AKia    T    A        0      0        2 
   3   chr3_42122275     AOna    T    A        0      0        2 
   3   chr3_42122275     ASom    T    A        1      2        2 
   3   chr3_42122275     HCab    T    A        0      0        2 
   3   chr3_42122275     HPrz    T    A        0      0        2 
   3   chr3_42122275     ZBoe    T    A        0      0        2 
   3   chr3_42122275     ZGre    T    A        0      0        2 
   3   chr3_42122275     ZHar    T    A        0      0        2 
   3   chr3_42122275   Sample    T    A        1      2        2 
   3   chr3_42130679     AAsi    G    T        0      0        2 
   3   chr3_42130679     AKia    G    T      0.5      1        2 
   3   chr3_42130679     AOna    G    T        0      0        2 
   3   chr3_42130679     ASom    G    T        0      0        2 
   3   chr3_42130679     HCab    G    T        0      0        2 
   3   chr3_42130679     HPrz    G    T        0      0        2 
   3   chr3_42130679     ZBoe    G    T        0      0        2 
   3   chr3_42130679     ZGre    G    T        0      0        2 
   3   chr3_42130679     ZHar    G    T        0      0        2 
   3   chr3_42130679   Sample    G    T        0      0        2 
   3   chr3_42149814     AAsi    T    A        0      0        2 
   3   chr3_42149814     AKia    T    A        0      0        2 
   3   chr3_42149814     AOna    T    A        0      0        2 
   3   chr3_42149814     ASom    T    A        0      0        2 
   3   chr3_42149814     HCab    T    A        1      2        2 
   3   chr3_42149814     HPrz    T    A        1      2        2 
   3   chr3_42149814     ZBoe    T    A        0      0        2 
   3   chr3_42149814     ZGre    T    A        0      0        2 
   3   chr3_42149814     ZHar    T    A        0      0        2 
   3   chr3_42149814   Sample    T    A        0      0        2 
   3   chr3_42177838     AAsi    G    C        1      2        2 
   3   chr3_42177838     AKia    G    C        0      0        2 
   3   chr3_42177838     AOna    G    C        0      0        2 
   3   chr3_42177838     ASom    G    C        1      2        2 
   3   chr3_42177838     HCab    G    C        0      0        2 
   3   chr3_42177838     HPrz    G    C        0      0        2 
   3   chr3_42177838     ZBoe    G    C        0      0        2 
   3   chr3_42177838     ZGre    G    C        0      0        2 
   3   chr3_42177838     ZHar    G    C        0      0        2 
   3   chr3_42177838   Sample    G    C        1      2        2 
   3   chr3_42206161     AAsi    C    G        0      0        2 
   3   chr3_42206161     AKia    C    G        0      0        2 
   3   chr3_42206161     AOna    C    G        0      0        2 
   3   chr3_42206161     ASom    C    G        0      0        2 
   3   chr3_42206161     HCab    C    G        0      0        2 
   3   chr3_42206161     HPrz    C    G        0      0        2 
   3   chr3_42206161     ZBoe    C    G        1      2        2 
   3   chr3_42206161     ZGre    C    G        0      0        2 
   3   chr3_42206161     ZHar    C    G        0      0        2 
   3   chr3_42206161   Sample    C    G        0      0        2 
   3   chr3_42207179     AAsi    A    T        0      0        2 
   3   chr3_42207179     AKia    A    T        0      0        2 
   3   chr3_42207179     AOna    A    T        0      0        2 
   3   chr3_42207179     ASom    A    T        0      0        2 
   3   chr3_42207179     HCab    A    T        1      2        2 
   3   chr3_42207179     HPrz    A    T        1      2        2 
   3   chr3_42207179     ZBoe    A    T        0      0        2 
   3   chr3_42207179     ZGre    A    T        0      0        2 
   3   chr3_42207179     ZHar    A    T        0      0        2 
   3   chr3_42207179   Sample    A    T        0      0        2 
   3   chr3_42210433     AAsi    C    A        0      0        2 
   3   chr3_42210433     AKia    C    A        0      0        2 
   3   chr3_42210433     AOna    C    A        0      0        2 
   3   chr3_42210433     ASom    C    A        0      0        2 
   3   chr3_42210433     HCab    C    A        0      0        2 
   3   chr3_42210433     HPrz    C    A        0      0        2 
   3   chr3_42210433     ZBoe    C    A        0      0        2 
   3   chr3_42210433     ZGre    C    A        0      0        2 
   3   chr3_42210433     ZHar    C    A        1      2        2 
   3   chr3_42210433   Sample    C    A        0      0        2 
   3   chr3_42223605     AAsi    T    A        0      0        2 
   3   chr3_42223605     AKia    T    A        0      0        2 
   3   chr3_42223605     AOna    T    A        0      0        2 
   3   chr3_42223605     ASom    T    A        0      0        2 
   3   chr3_42223605     HCab    T    A        0      0        2 
   3   chr3_42223605     HPrz    T    A      0.5      1        2 
   3   chr3_42223605     ZBoe    T    A        0      0        2 
   3   chr3_42223605     ZGre    T    A        0      0        2 
   3   chr3_42223605     ZHar    T    A        0      0        2 
   3   chr3_42223605   Sample    T    A        0      0        2 
   3   chr3_42234895     AAsi    C    G        1      2        2 
   3   chr3_42234895     AKia    C    G        1      2        2 
   3   chr3_42234895     AOna    C    G        1      2        2 
   3   chr3_42234895     ASom    C    G        1      2        2 
   3   chr3_42234895     HCab    C    G        0      0        2 
   3   chr3_42234895     HPrz    C    G        0      0        2 
   3   chr3_42234895     ZBoe    C    G        0      0        2 
   3   chr3_42234895     ZGre    C    G        0      0        2 
   3   chr3_42234895     ZHar    C    G        0      0        2 
   3   chr3_42234895   Sample    C    G        1      2        2 
   3   chr3_42237582     AAsi    A    C        0      0        2 
   3   chr3_42237582     AKia    A    C        0      0        2 
   3   chr3_42237582     AOna    A    C        0      0        2 
   3   chr3_42237582     ASom    A    C        0      0        2 
   3   chr3_42237582     HCab    A    C        1      2        2 
   3   chr3_42237582     HPrz    A    C        1      2        2 
   3   chr3_42237582     ZBoe    A    C        0      0        2 
   3   chr3_42237582     ZGre    A    C        0      0        2 
   3   chr3_42237582     ZHar    A    C        0      0        2 
   3   chr3_42237582   Sample    A    C        0      0        2 
   3   chr3_42242306     AAsi    T    A        0      0        2 
   3   chr3_42242306     AKia    T    A        0      0        2 
   3   chr3_42242306     AOna    T    A        0      0        2 
   3   chr3_42242306     ASom    T    A        0      0        2 
   3   chr3_42242306     HCab    T    A        0      0        2 
   3   chr3_42242306     HPrz    T    A        0      0        2 
   3   chr3_42242306     ZBoe    T    A        0      0        2 
   3   chr3_42242306     ZGre    T    A        1      2        2 
   3   chr3_42242306     ZHar    T    A        0      0        2 
   3   chr3_42242306   Sample    T    A        0      0        2 
   3   chr3_42253349     AAsi    A    T        0      0        2 
   3   chr3_42253349     AKia    A    T        0      0        2 
   3   chr3_42253349     AOna    A    T        0      0        2 
   3   chr3_42253349     ASom    A    T        0      0        2 
   3   chr3_42253349     HCab    A    T        0      0        2 
   3   chr3_42253349     HPrz    A    T        0      0        2 
   3   chr3_42253349     ZBoe    A    T        0      0        2 
   3   chr3_42253349     ZGre    A    T        1      2        2 
   3   chr3_42253349     ZHar    A    T        0      0        2 
   3   chr3_42253349   Sample    A    T        0      0        2 
   3   chr3_42282416     AAsi    T    G        0      0        2 
   3   chr3_42282416     AKia    T    G        1      2        2 
   3   chr3_42282416     AOna    T    G        0      0        2 
   3   chr3_42282416     ASom    T    G        0      0        2 
   3   chr3_42282416     HCab    T    G        0      0        2 
   3   chr3_42282416     HPrz    T    G        0      0        2 
   3   chr3_42282416     ZBoe    T    G        0      0        2 
   3   chr3_42282416     ZGre    T    G        0      0        2 
   3   chr3_42282416     ZHar    T    G        0      0        2 
   3   chr3_42282416   Sample    T    G        0      0        2 
   3   chr3_42282569     AAsi    A    C        0      0        2 
   3   chr3_42282569     AKia    A    C        1      2        2 
   3   chr3_42282569     AOna    A    C        0      0        2 
   3   chr3_42282569     ASom    A    C        0      0        2 
   3   chr3_42282569     HCab    A    C        0      0        2 
   3   chr3_42282569     HPrz    A    C        0      0        2 
   3   chr3_42282569     ZBoe    A    C        0      0        2 
   3   chr3_42282569     ZGre    A    C        0      0        2 
   3   chr3_42282569     ZHar    A    C        0      0        2 
   3   chr3_42282569   Sample    A    C        0      0        2 
   3   chr3_42294540     AAsi    T    G        0      0        2 
   3   chr3_42294540     AKia    T    G        0      0        2 
   3   chr3_42294540     AOna    T    G      0.5      1        2 
   3   chr3_42294540     ASom    T    G        0      0        2 
   3   chr3_42294540     HCab    T    G        0      0        2 
   3   chr3_42294540     HPrz    T    G        0      0        2 
   3   chr3_42294540     ZBoe    T    G        0      0        2 
   3   chr3_42294540     ZGre    T    G        0      0        2 
   3   chr3_42294540     ZHar    T    G        0      0        2 
   3   chr3_42294540   Sample    T    G        0      0        2 
   3   chr3_42330837     AAsi    C    A        0      0        2 
   3   chr3_42330837     AKia    C    A        0      0        2 
   3   chr3_42330837     AOna    C    A        0      0        2 
   3   chr3_42330837     ASom    C    A        0      0        2 
   3   chr3_42330837     HCab    C    A        1      2        2 
   3   chr3_42330837     HPrz    C    A        1      2        2 
   3   chr3_42330837     ZBoe    C    A        0      0        2 
   3   chr3_42330837     ZGre    C    A        0      0        2 
   3   chr3_42330837     ZHar    C    A        0      0        2 
   3   chr3_42330837   Sample    C    A        0      0        2 
   3   chr3_42345842     AAsi    A    C        0      0        2 
   3   chr3_42345842     AKia    A    C        0      0        2 
   3   chr3_42345842     AOna    A    C        0      0        2 
   3   chr3_42345842     ASom    A    C        0      0        2 
   3   chr3_42345842     HCab    A    C        1      2        2 
   3   chr3_42345842     HPrz    A    C        1      2        2 
   3   chr3_42345842     ZBoe    A    C        0      0        2 
   3   chr3_42345842     ZGre    A    C        0      0        2 
   3   chr3_42345842     ZHar    A    C        0      0        2 
   3   chr3_42345842   Sample    A    C        0      0        2 
   3   chr3_42366508     AAsi    T    G        0      0        2 
   3   chr3_42366508     AKia    T    G        0      0        2 
   3   chr3_42366508     AOna    T    G        0      0        2 
   3   chr3_42366508     ASom    T    G        0      0        2 
   3   chr3_42366508     HCab    T    G        0      0        2 
   3   chr3_42366508     HPrz    T    G        0      0        2 
   3   chr3_42366508     ZBoe    T    G        0      0        2 
   3   chr3_42366508     ZGre    T    G        0      0        2 
   3   chr3_42366508     ZHar    T    G        1      2        2 
   3   chr3_42366508   Sample    T    G        0      0        2 
   3   chr3_42402030     AAsi    A    T        0      0        2 
   3   chr3_42402030     AKia    A    T        0      0        2 
   3   chr3_42402030     AOna    A    T        0      0        2 
   3   chr3_42402030     ASom    A    T      0.5      1        2 
   3   chr3_42402030     HCab    A    T        0      0        2 
   3   chr3_42402030     HPrz    A    T        0      0        2 
   3   chr3_42402030     ZBoe    A    T        0      0        2 
   3   chr3_42402030     ZGre    A    T        0      0        2 
   3   chr3_42402030     ZHar    A    T        0      0        2 
   3   chr3_42402030   Sample    A    T        0      0        2 
   3   chr3_42487270     AAsi    A    C        0      0        2 
   3   chr3_42487270     AKia    A    C      0.5      1        2 
   3   chr3_42487270     AOna    A    C        1      2        2 
   3   chr3_42487270     ASom    A    C        0      0        2 
   3   chr3_42487270     HCab    A    C        0      0        2 
   3   chr3_42487270     HPrz    A    C        0      0        2 
   3   chr3_42487270     ZBoe    A    C        0      0        2 
   3   chr3_42487270     ZGre    A    C        0      0        2 
   3   chr3_42487270     ZHar    A    C        0      0        2 
   3   chr3_42487270   Sample    A    C        0      0        2 
   3   chr3_42497050     AAsi    G    T        0      0        2 
   3   chr3_42497050     AKia    G    T        0      0        2 
   3   chr3_42497050     AOna    G    T        0      0        2 
   3   chr3_42497050     ASom    G    T        0      0        2 
   3   chr3_42497050     HCab    G    T      0.5      1        2 
   3   chr3_42497050     HPrz    G    T        1      2        2 
   3   chr3_42497050     ZBoe    G    T        0      0        2 
   3   chr3_42497050     ZGre    G    T        0      0        2 
   3   chr3_42497050     ZHar    G    T        0      0        2 
   3   chr3_42497050   Sample    G    T        0      0        2 
   3   chr3_42512439     AAsi    G    C        0      0        2 
   3   chr3_42512439     AKia    G    C        0      0        2 
   3   chr3_42512439     AOna    G    C        0      0        2 
   3   chr3_42512439     ASom    G    C        0      0        2 
   3   chr3_42512439     HCab    G    C        0      0        2 
   3   chr3_42512439     HPrz    G    C        0      0        2 
   3   chr3_42512439     ZBoe    G    C        0      0        2 
   3   chr3_42512439     ZGre    G    C        1      2        2 
   3   chr3_42512439     ZHar    G    C        0      0        2 
   3   chr3_42512439   Sample    G    C        0      0        2 
   3   chr3_42513649     AAsi    G    T        0      0        2 
   3   chr3_42513649     AKia    G    T        0      0        2 
   3   chr3_42513649     AOna    G    T      0.5      1        2 
   3   chr3_42513649     ASom    G    T        0      0        2 
   3   chr3_42513649     HCab    G    T        0      0        2 
   3   chr3_42513649     HPrz    G    T        0      0        2 
   3   chr3_42513649     ZBoe    G    T        0      0        2 
   3   chr3_42513649     ZGre    G    T        0      0        2 
   3   chr3_42513649     ZHar    G    T        0      0        2 
   3   chr3_42513649   Sample    G    T        0      0        2 
   3   chr3_42574013     AAsi    T    G      0.5      1        2 
   3   chr3_42574013     AKia    T    G        0      0        2 
   3   chr3_42574013     AOna    T    G        0      0        2 
   3   chr3_42574013     ASom    T    G      0.5      1        2 
   3   chr3_42574013     HCab    T    G        0      0        2 
   3   chr3_42574013     HPrz    T    G        0      0        2 
   3   chr3_42574013     ZBoe    T    G        0      0        2 
   3   chr3_42574013     ZGre    T    G        0      0        2 
   3   chr3_42574013     ZHar    T    G        0      0        2 
   3   chr3_42574013   Sample    T    G        0      0        2 
   3   chr3_42591013     AAsi    T    G        0      0        2 
   3   chr3_42591013     AKia    T    G        0      0        2 
   3   chr3_42591013     AOna    T    G        0      0        2 
   3   chr3_42591013     ASom    T    G        0      0        2 
   3   chr3_42591013     HCab    T    G        0      0        2 
   3   chr3_42591013     HPrz    T    G        0      0        2 
   3   chr3_42591013     ZBoe    T    G      0.5      1        2 
   3   chr3_42591013     ZGre    T    G        0      0        2 
   3   chr3_42591013     ZHar    T    G        0      0        2 
   3   chr3_42591013   Sample    T    G        0      0        2 
   3   chr3_42600235     AAsi    A    C        0      0        2 
   3   chr3_42600235     AKia    A    C        0      0        2 
   3   chr3_42600235     AOna    A    C        0      0        2 
   3   chr3_42600235     ASom    A    C        0      0        2 
   3   chr3_42600235     HCab    A    C        1      2        2 
   3   chr3_42600235     HPrz    A    C        1      2        2 
   3   chr3_42600235     ZBoe    A    C        0      0        2 
   3   chr3_42600235     ZGre    A    C        0      0        2 
   3   chr3_42600235     ZHar    A    C        0      0        2 
   3   chr3_42600235   Sample    A    C        0      0        2 
   3   chr3_42605791     AAsi    C    A        0      0        2 
   3   chr3_42605791     AKia    C    A        0      0        2 
   3   chr3_42605791     AOna    C    A      0.5      1        2 
   3   chr3_42605791     ASom    C    A        0      0        2 
   3   chr3_42605791     HCab    C    A        0      0        2 
   3   chr3_42605791     HPrz    C    A        0      0        2 
   3   chr3_42605791     ZBoe    C    A        0      0        2 
   3   chr3_42605791     ZGre    C    A        0      0        2 
   3   chr3_42605791     ZHar    C    A        0      0        2 
   3   chr3_42605791   Sample    C    A        0      0        2 
   3   chr3_42615287     AAsi    G    C        0      0        2 
   3   chr3_42615287     AKia    G    C        0      0        2 
   3   chr3_42615287     AOna    G    C        0      0        2 
   3   chr3_42615287     ASom    G    C        0      0        2 
   3   chr3_42615287     HCab    G    C        0      0        2 
   3   chr3_42615287     HPrz    G    C        0      0        2 
   3   chr3_42615287     ZBoe    G    C        0      0        2 
   3   chr3_42615287     ZGre    G    C        0      0        2 
   3   chr3_42615287     ZHar    G    C        1      2        2 
   3   chr3_42615287   Sample    G    C        0      0        2 
   3   chr3_42621042     AAsi    A    C        0      0        2 
   3   chr3_42621042     AKia    A    C        0      0        2 
   3   chr3_42621042     AOna    A    C        0      0        2 
   3   chr3_42621042     ASom    A    C        0      0        2 
   3   chr3_42621042     HCab    A    C        0      0        2 
   3   chr3_42621042     HPrz    A    C        0      0        2 
   3   chr3_42621042     ZBoe    A    C      0.5      1        2 
   3   chr3_42621042     ZGre    A    C        0      0        2 
   3   chr3_42621042     ZHar    A    C        1      2        2 
   3   chr3_42621042   Sample    A    C        0      0        2 
   3   chr3_42649163     AAsi    A    T        0      0        2 
   3   chr3_42649163     AKia    A    T        0      0        2 
   3   chr3_42649163     AOna    A    T        0      0        2 
   3   chr3_42649163     ASom    A    T        0      0        2 
   3   chr3_42649163     HCab    A    T        1      2        2 
   3   chr3_42649163     HPrz    A    T        1      2        2 
   3   chr3_42649163     ZBoe    A    T        0      0        2 
   3   chr3_42649163     ZGre    A    T        0      0        2 
   3   chr3_42649163     ZHar    A    T        0      0        2 
   3   chr3_42649163   Sample    A    T        0      0        2 
   3   chr3_42660884     AAsi    T    A        0      0        2 
   3   chr3_42660884     AKia    T    A        0      0        2 
   3   chr3_42660884     AOna    T    A        0      0        2 
   3   chr3_42660884     ASom    T    A        0      0        2 
   3   chr3_42660884     HCab    T    A        1      2        2 
   3   chr3_42660884     HPrz    T    A        1      2        2 
   3   chr3_42660884     ZBoe    T    A        0      0        2 
   3   chr3_42660884     ZGre    T    A        0      0        2 
   3   chr3_42660884     ZHar    T    A        0      0        2 
   3   chr3_42660884   Sample    T    A        0      0        2 
   3   chr3_42673709     AAsi    A    T        0      0        2 
   3   chr3_42673709     AKia    A    T      0.5      1        2 
   3   chr3_42673709     AOna    A    T        0      0        2 
   3   chr3_42673709     ASom    A    T        0      0        2 
   3   chr3_42673709     HCab    A    T        0      0        2 
   3   chr3_42673709     HPrz    A    T        0      0        2 
   3   chr3_42673709     ZBoe    A    T        0      0        2 
   3   chr3_42673709     ZGre    A    T        0      0        2 
   3   chr3_42673709     ZHar    A    T        0      0        2 
   3   chr3_42673709   Sample    A    T        0      0        2 
   3   chr3_42675564     AAsi    G    T        0      0        2 
   3   chr3_42675564     AKia    G    T        0      0        2 
   3   chr3_42675564     AOna    G    T        0      0        2 
   3   chr3_42675564     ASom    G    T        0      0        2 
   3   chr3_42675564     HCab    G    T        1      2        2 
   3   chr3_42675564     HPrz    G    T        1      2        2 
   3   chr3_42675564     ZBoe    G    T        0      0        2 
   3   chr3_42675564     ZGre    G    T        0      0        2 
   3   chr3_42675564     ZHar    G    T        0      0        2 
   3   chr3_42675564   Sample    G    T        0      0        2 
   3   chr3_42677756     AAsi    G    C        0      0        2 
   3   chr3_42677756     AKia    G    C        0      0        2 
   3   chr3_42677756     AOna    G    C        0      0        2 
   3   chr3_42677756     ASom    G    C        0      0        2 
   3   chr3_42677756     HCab    G    C        0      0        2 
   3   chr3_42677756     HPrz    G    C        0      0        2 
   3   chr3_42677756     ZBoe    G    C        0      0        2 
   3   chr3_42677756     ZGre    G    C        1      2        2 
   3   chr3_42677756     ZHar    G    C        0      0        2 
   3   chr3_42677756   Sample    G    C        0      0        2 
   3   chr3_42680722     AAsi    C    A        0      0        2 
   3   chr3_42680722     AKia    C    A        0      0        2 
   3   chr3_42680722     AOna    C    A        0      0        2 
   3   chr3_42680722     ASom    C    A        0      0        2 
   3   chr3_42680722     HCab    C    A        1      2        2 
   3   chr3_42680722     HPrz    C    A        1      2        2 
   3   chr3_42680722     ZBoe    C    A        0      0        2 
   3   chr3_42680722     ZGre    C    A        0      0        2 
   3   chr3_42680722     ZHar    C    A        0      0        2 
   3   chr3_42680722   Sample    C    A        0      0        2 
   3   chr3_42681012     AAsi    T    G        0      0        2 
   3   chr3_42681012     AKia    T    G        1      2        2 
   3   chr3_42681012     AOna    T    G        1      2        2 
   3   chr3_42681012     ASom    T    G        0      0        2 
   3   chr3_42681012     HCab    T    G        0      0        2 
   3   chr3_42681012     HPrz    T    G        0      0        2 
   3   chr3_42681012     ZBoe    T    G        0      0        2 
   3   chr3_42681012     ZGre    T    G        0      0        2 
   3   chr3_42681012     ZHar    T    G        0      0        2 
   3   chr3_42681012   Sample    T    G        0      0        2 
   3   chr3_42708413     AAsi    G    T        0      0        2 
   3   chr3_42708413     AKia    G    T        0      0        2 
   3   chr3_42708413     AOna    G    T        0      0        2 
   3   chr3_42708413     ASom    G    T        0      0        2 
   3   chr3_42708413     HCab    G    T        1      2        2 
   3   chr3_42708413     HPrz    G    T        1      2        2 
   3   chr3_42708413     ZBoe    G    T        1      2        2 
   3   chr3_42708413     ZGre    G    T        0      0        2 
   3   chr3_42708413     ZHar    G    T        1      2        2 
   3   chr3_42708413   Sample    G    T        0      0        2 
   3   chr3_42731843     AAsi    G    T        0      0        2 
   3   chr3_42731843     AKia    G    T        0      0        2 
   3   chr3_42731843     AOna    G    T        0      0        2 
   3   chr3_42731843     ASom    G    T        0      0        2 
   3   chr3_42731843     HCab    G    T        1      2        2 
   3   chr3_42731843     HPrz    G    T        1      2        2 
   3   chr3_42731843     ZBoe    G    T        0      0        2 
   3   chr3_42731843     ZGre    G    T        0      0        2 
   3   chr3_42731843     ZHar    G    T        0      0        2 
   3   chr3_42731843   Sample    G    T        0      0        2 
   3   chr3_42743348     AAsi    A    C        0      0        2 
   3   chr3_42743348     AKia    A    C        1      2        2 
   3   chr3_42743348     AOna    A    C        0      0        2 
   3   chr3_42743348     ASom    A    C        0      0        2 
   3   chr3_42743348     HCab    A    C        0      0        2 
   3   chr3_42743348     HPrz    A    C        0      0        2 
   3   chr3_42743348     ZBoe    A    C        1      2        2 
   3   chr3_42743348     ZGre    A    C        1      2        2 
   3   chr3_42743348     ZHar    A    C        1      2        2 
   3   chr3_42743348   Sample    A    C        0      0        2 
   3   chr3_42757217     AAsi    C    A        0      0        2 
   3   chr3_42757217     AKia    C    A        0      0        2 
   3   chr3_42757217     AOna    C    A        0      0        2 
   3   chr3_42757217     ASom    C    A        0      0        2 
   3   chr3_42757217     HCab    C    A        1      2        2 
   3   chr3_42757217     HPrz    C    A        1      2        2 
   3   chr3_42757217     ZBoe    C    A        0      0        2 
   3   chr3_42757217     ZGre    C    A        0      0        2 
   3   chr3_42757217     ZHar    C    A        0      0        2 
   3   chr3_42757217   Sample    C    A        0      0        2 
   3   chr3_42760047     AAsi    C    G        0      0        2 
   3   chr3_42760047     AKia    C    G      0.5      1        2 
   3   chr3_42760047     AOna    C    G        0      0        2 
   3   chr3_42760047     ASom    C    G        0      0        2 
   3   chr3_42760047     HCab    C    G        0      0        2 
   3   chr3_42760047     HPrz    C    G        0      0        2 
   3   chr3_42760047     ZBoe    C    G        0      0        2 
   3   chr3_42760047     ZGre    C    G        0      0        2 
   3   chr3_42760047     ZHar    C    G        0      0        2 
   3   chr3_42760047   Sample    C    G        0      0        2 
   3   chr3_42774668     AAsi    A    C        0      0        2 
   3   chr3_42774668     AKia    A    C      0.5      1        2 
   3   chr3_42774668     AOna    A    C      0.5      1        2 
   3   chr3_42774668     ASom    A    C        0      0        2 
   3   chr3_42774668     HCab    A    C        0      0        2 
   3   chr3_42774668     HPrz    A    C        0      0        2 
   3   chr3_42774668     ZBoe    A    C        0      0        2 
   3   chr3_42774668     ZGre    A    C        0      0        2 
   3   chr3_42774668     ZHar    A    C        0      0        2 
   3   chr3_42774668   Sample    A    C        0      0        2 
   3   chr3_42781388     AAsi    T    A        0      0        2 
   3   chr3_42781388     AKia    T    A        0      0        2 
   3   chr3_42781388     AOna    T    A        0      0        2 
   3   chr3_42781388     ASom    T    A        0      0        2 
   3   chr3_42781388     HCab    T    A        0      0        2 
   3   chr3_42781388     HPrz    T    A        0      0        2 
   3   chr3_42781388     ZBoe    T    A      0.5      1        2 
   3   chr3_42781388     ZGre    T    A        0      0        2 
   3   chr3_42781388     ZHar    T    A        0      0        2 
   3   chr3_42781388   Sample    T    A        0      0        2 
   3   chr3_42808115     AAsi    T    G        0      0        2 
   3   chr3_42808115     AKia    T    G        0      0        2 
   3   chr3_42808115     AOna    T    G        0      0        2 
   3   chr3_42808115     ASom    T    G        0      0        2 
   3   chr3_42808115     HCab    T    G        1      2        2 
   3   chr3_42808115     HPrz    T    G        1      2        2 
   3   chr3_42808115     ZBoe    T    G        0      0        2 
   3   chr3_42808115     ZGre    T    G        0      0        2 
   3   chr3_42808115     ZHar    T    G        0      0        2 
   3   chr3_42808115   Sample    T    G        0      0        2 
   3   chr3_42839757     AAsi    C    G        0      0        2 
   3   chr3_42839757     AKia    C    G        0      0        2 
   3   chr3_42839757     AOna    C    G        0      0        2 
   3   chr3_42839757     ASom    C    G        0      0        2 
   3   chr3_42839757     HCab    C    G        0      0        2 
   3   chr3_42839757     HPrz    C    G        0      0        2 
   3   chr3_42839757     ZBoe    C    G        0      0        2 
   3   chr3_42839757     ZGre    C    G      0.5      1        2 
   3   chr3_42839757     ZHar    C    G        0      0        2 
   3   chr3_42839757   Sample    C    G        0      0        2 
   3   chr3_42854113     AAsi    C    A        0      0        2 
   3   chr3_42854113     AKia    C    A        0      0        2 
   3   chr3_42854113     AOna    C    A        0      0        2 
   3   chr3_42854113     ASom    C    A        0      0        2 
   3   chr3_42854113     HCab    C    A        0      0        2 
   3   chr3_42854113     HPrz    C    A        0      0        2 
   3   chr3_42854113     ZBoe    C    A      0.5      1        2 
   3   chr3_42854113     ZGre    C    A        0      0        2 
   3   chr3_42854113     ZHar    C    A        0      0        2 
   3   chr3_42854113   Sample    C    A        0      0        2 
   3   chr3_42866826     AAsi    A    C        0      0        2 
   3   chr3_42866826     AKia    A    C        0      0        2 
   3   chr3_42866826     AOna    A    C        0      0        2 
   3   chr3_42866826     ASom    A    C        0      0        2 
   3   chr3_42866826     HCab    A    C        0      0        2 
   3   chr3_42866826     HPrz    A    C      0.5      1        2 
   3   chr3_42866826     ZBoe    A    C        0      0        2 
   3   chr3_42866826     ZGre    A    C        0      0        2 
   3   chr3_42866826     ZHar    A    C        0      0        2 
   3   chr3_42866826   Sample    A    C        0      0        2 
   3   chr3_42908213     AAsi    G    C      0.5      1        2 
   3   chr3_42908213     AKia    G    C        0      0        2 
   3   chr3_42908213     AOna    G    C        0      0        2 
   3   chr3_42908213     ASom    G    C        0      0        2 
   3   chr3_42908213     HCab    G    C        0      0        2 
   3   chr3_42908213     HPrz    G    C        0      0        2 
   3   chr3_42908213     ZBoe    G    C        0      0        2 
   3   chr3_42908213     ZGre    G    C        0      0        2 
   3   chr3_42908213     ZHar    G    C        0      0        2 
   3   chr3_42908213   Sample    G    C        0      0        2 
   3   chr3_42908915     AAsi    A    T        0      0        2 
   3   chr3_42908915     AKia    A    T        0      0        2 
   3   chr3_42908915     AOna    A    T        0      0        2 
   3   chr3_42908915     ASom    A    T        0      0        2 
   3   chr3_42908915     HCab    A    T        0      0        2 
   3   chr3_42908915     HPrz    A    T        0      0        2 
   3   chr3_42908915     ZBoe    A    T        1      2        2 
   3   chr3_42908915     ZGre    A    T        1      2        2 
   3   chr3_42908915     ZHar    A    T        1      2        2 
   3   chr3_42908915   Sample    A    T        0      0        2 
   3   chr3_42921143     AAsi    G    C        1      2        2 
   3   chr3_42921143     AKia    G    C        0      0        2 
   3   chr3_42921143     AOna    G    C        0      0        2 
   3   chr3_42921143     ASom    G    C        1      2        2 
   3   chr3_42921143     HCab    G    C        0      0        2 
   3   chr3_42921143     HPrz    G    C        0      0        2 
   3   chr3_42921143     ZBoe    G    C        0      0        2 
   3   chr3_42921143     ZGre    G    C        0      0        2 
   3   chr3_42921143     ZHar    G    C        0      0        2 
   3   chr3_42921143   Sample    G    C        1      2        2 
   3   chr3_42938565     AAsi    A    T        1      2        2 
   3   chr3_42938565     AKia    A    T        1      2        2 
   3   chr3_42938565     AOna    A    T        1      2        2 
   3   chr3_42938565     ASom    A    T        1      2        2 
   3   chr3_42938565     HCab    A    T        0      0        2 
   3   chr3_42938565     HPrz    A    T        0      0        2 
   3   chr3_42938565     ZBoe    A    T        0      0        2 
   3   chr3_42938565     ZGre    A    T        0      0        2 
   3   chr3_42938565     ZHar    A    T        0      0        2 
   3   chr3_42938565   Sample    A    T        1      2        2 
   3   chr3_42938691     AAsi    A    C        0      0        2 
   3   chr3_42938691     AKia    A    C        0      0        2 
   3   chr3_42938691     AOna    A    C        0      0        2 
   3   chr3_42938691     ASom    A    C        0      0        2 
   3   chr3_42938691     HCab    A    C        0      0        2 
   3   chr3_42938691     HPrz    A    C        0      0        2 
   3   chr3_42938691     ZBoe    A    C        0      0        2 
   3   chr3_42938691     ZGre    A    C      0.5      1        2 
   3   chr3_42938691     ZHar    A    C        0      0        2 
   3   chr3_42938691   Sample    A    C        0      0        2 
   3   chr3_42946975     AAsi    C    A        0      0        2 
   3   chr3_42946975     AKia    C    A        0      0        2 
   3   chr3_42946975     AOna    C    A      0.5      1        2 
   3   chr3_42946975     ASom    C    A        0      0        2 
   3   chr3_42946975     HCab    C    A        0      0        2 
   3   chr3_42946975     HPrz    C    A        0      0        2 
   3   chr3_42946975     ZBoe    C    A        0      0        2 
   3   chr3_42946975     ZGre    C    A        0      0        2 
   3   chr3_42946975     ZHar    C    A        0      0        2 
   3   chr3_42946975   Sample    C    A        0      0        2 
   3   chr3_42979870     AAsi    G    T        1      2        2 
   3   chr3_42979870     AKia    G    T        0      0        2 
   3   chr3_42979870     AOna    G    T        0      0        2 
   3   chr3_42979870     ASom    G    T        0      0        2 
   3   chr3_42979870     HCab    G    T        0      0        2 
   3   chr3_42979870     HPrz    G    T        0      0        2 
   3   chr3_42979870     ZBoe    G    T        0      0        2 
   3   chr3_42979870     ZGre    G    T        0      0        2 
   3   chr3_42979870     ZHar    G    T        0      0        2 
   3   chr3_42979870   Sample    G    T        1      2        2 
   3   chr3_43003160     AAsi    C    A        0      0        2 
   3   chr3_43003160     AKia    C    A        0      0        2 
   3   chr3_43003160     AOna    C    A        0      0        2 
   3   chr3_43003160     ASom    C    A        0      0        2 
   3   chr3_43003160     HCab    C    A        1      2        2 
   3   chr3_43003160     HPrz    C    A      0.5      1        2 
   3   chr3_43003160     ZBoe    C    A        0      0        2 
   3   chr3_43003160     ZGre    C    A        0      0        2 
   3   chr3_43003160     ZHar    C    A        0      0        2 
   3   chr3_43003160   Sample    C    A        0      0        2 
   3   chr3_43009328     AAsi    A    T        0      0        2 
   3   chr3_43009328     AKia    A    T        0      0        2 
   3   chr3_43009328     AOna    A    T        0      0        2 
   3   chr3_43009328     ASom    A    T        0      0        2 
   3   chr3_43009328     HCab    A    T        1      2        2 
   3   chr3_43009328     HPrz    A    T      0.5      1        2 
   3   chr3_43009328     ZBoe    A    T        0      0        2 
   3   chr3_43009328     ZGre    A    T        0      0        2 
   3   chr3_43009328     ZHar    A    T        0      0        2 
   3   chr3_43009328   Sample    A    T        0      0        2 
   3   chr3_43038309     AAsi    G    T        0      0        2 
   3   chr3_43038309     AKia    G    T        0      0        2 
   3   chr3_43038309     AOna    G    T        0      0        2 
   3   chr3_43038309     ASom    G    T        0      0        2 
   3   chr3_43038309     HCab    G    T        0      0        2 
   3   chr3_43038309     HPrz    G    T        0      0        2 
   3   chr3_43038309     ZBoe    G    T        0      0        2 
   3   chr3_43038309     ZGre    G    T        1      2        2 
   3   chr3_43038309     ZHar    G    T        0      0        2 
   3   chr3_43038309   Sample    G    T        0      0        2 
   3   chr3_43062764     AAsi    G    C        0      0        2 
   3   chr3_43062764     AKia    G    C      0.5      1        2 
   3   chr3_43062764     AOna    G    C        0      0        2 
   3   chr3_43062764     ASom    G    C        0      0        2 
   3   chr3_43062764     HCab    G    C        0      0        2 
   3   chr3_43062764     HPrz    G    C        0      0        2 
   3   chr3_43062764     ZBoe    G    C        0      0        2 
   3   chr3_43062764     ZGre    G    C        0      0        2 
   3   chr3_43062764     ZHar    G    C        0      0        2 
   3   chr3_43062764   Sample    G    C        0      0        2 
   3   chr3_43084154     AAsi    A    T        0      0        2 
   3   chr3_43084154     AKia    A    T        0      0        2 
   3   chr3_43084154     AOna    A    T        0      0        2 
   3   chr3_43084154     ASom    A    T        0      0        2 
   3   chr3_43084154     HCab    A    T        0      0        2 
   3   chr3_43084154     HPrz    A    T        0      0        2 
   3   chr3_43084154     ZBoe    A    T        0      0        2 
   3   chr3_43084154     ZGre    A    T      0.5      1        2 
   3   chr3_43084154     ZHar    A    T        0      0        2 
   3   chr3_43084154   Sample    A    T        0      0        2 
   3   chr3_43105701     AAsi    T    G        0      0        2 
   3   chr3_43105701     AKia    T    G        0      0        2 
   3   chr3_43105701     AOna    T    G        0      0        2 
   3   chr3_43105701     ASom    T    G        0      0        2 
   3   chr3_43105701     HCab    T    G        1      2        2 
   3   chr3_43105701     HPrz    T    G        1      2        2 
   3   chr3_43105701     ZBoe    T    G        0      0        2 
   3   chr3_43105701     ZGre    T    G        0      0        2 
   3   chr3_43105701     ZHar    T    G        0      0        2 
   3   chr3_43105701   Sample    T    G        0      0        2 
   3   chr3_43128015     AAsi    C    A        0      0        2 
   3   chr3_43128015     AKia    C    A        0      0        2 
   3   chr3_43128015     AOna    C    A        0      0        2 
   3   chr3_43128015     ASom    C    A        0      0        2 
   3   chr3_43128015     HCab    C    A        0      0        2 
   3   chr3_43128015     HPrz    C    A      0.5      1        2 
   3   chr3_43128015     ZBoe    C    A        0      0        2 
   3   chr3_43128015     ZGre    C    A        0      0        2 
   3   chr3_43128015     ZHar    C    A        0      0        2 
   3   chr3_43128015   Sample    C    A        0      0        2 
   3   chr3_43129137     AAsi    A    C        0      0        2 
   3   chr3_43129137     AKia    A    C      0.5      1        2 
   3   chr3_43129137     AOna    A    C        0      0        2 
   3   chr3_43129137     ASom    A    C        0      0        2 
   3   chr3_43129137     HCab    A    C        1      2        2 
   3   chr3_43129137     HPrz    A    C        1      2        2 
   3   chr3_43129137     ZBoe    A    C        0      0        2 
   3   chr3_43129137     ZGre    A    C        0      0        2 
   3   chr3_43129137     ZHar    A    C        0      0        2 
   3   chr3_43129137   Sample    A    C        0      0        2 
   3   chr3_43134644     AAsi    C    A        0      0        2 
   3   chr3_43134644     AKia    C    A        0      0        2 
   3   chr3_43134644     AOna    C    A        0      0        2 
   3   chr3_43134644     ASom    C    A        0      0        2 
   3   chr3_43134644     HCab    C    A        1      2        2 
   3   chr3_43134644     HPrz    C    A      0.5      1        2 
   3   chr3_43134644     ZBoe    C    A        0      0        2 
   3   chr3_43134644     ZGre    C    A        0      0        2 
   3   chr3_43134644     ZHar    C    A        0      0        2 
   3   chr3_43134644   Sample    C    A        0      0        2 
   3   chr3_43143960     AAsi    G    C        0      0        2 
   3   chr3_43143960     AKia    G    C        0      0        2 
   3   chr3_43143960     AOna    G    C        0      0        2 
   3   chr3_43143960     ASom    G    C        0      0        2 
   3   chr3_43143960     HCab    G    C        1      2        2 
   3   chr3_43143960     HPrz    G    C        1      2        2 
   3   chr3_43143960     ZBoe    G    C        0      0        2 
   3   chr3_43143960     ZGre    G    C        0      0        2 
   3   chr3_43143960     ZHar    G    C        0      0        2 
   3   chr3_43143960   Sample    G    C        0      0        2 
   3   chr3_43182620     AAsi    C    A        0      0        2 
   3   chr3_43182620     AKia    C    A        0      0        2 
   3   chr3_43182620     AOna    C    A      0.5      1        2 
   3   chr3_43182620     ASom    C    A        0      0        2 
   3   chr3_43182620     HCab    C    A        0      0        2 
   3   chr3_43182620     HPrz    C    A        0      0        2 
   3   chr3_43182620     ZBoe    C    A        0      0        2 
   3   chr3_43182620     ZGre    C    A        0      0        2 
   3   chr3_43182620     ZHar    C    A        0      0        2 
   3   chr3_43182620   Sample    C    A        0      0        2 
   3   chr3_43274494     AAsi    T    A        0      0        2 
   3   chr3_43274494     AKia    T    A        0      0        2 
   3   chr3_43274494     AOna    T    A        0      0        2 
   3   chr3_43274494     ASom    T    A        0      0        2 
   3   chr3_43274494     HCab    T    A        0      0        2 
   3   chr3_43274494     HPrz    T    A        0      0        2 
   3   chr3_43274494     ZBoe    T    A        0      0        2 
   3   chr3_43274494     ZGre    T    A        0      0        2 
   3   chr3_43274494     ZHar    T    A        1      2        2 
   3   chr3_43274494   Sample    T    A        0      0        2 
   3   chr3_43290549     AAsi    C    A        0      0        2 
   3   chr3_43290549     AKia    C    A        0      0        2 
   3   chr3_43290549     AOna    C    A        0      0        2 
   3   chr3_43290549     ASom    C    A        0      0        2 
   3   chr3_43290549     HCab    C    A        1      2        2 
   3   chr3_43290549     HPrz    C    A        0      0        2 
   3   chr3_43290549     ZBoe    C    A        0      0        2 
   3   chr3_43290549     ZGre    C    A        0      0        2 
   3   chr3_43290549     ZHar    C    A        0      0        2 
   3   chr3_43290549   Sample    C    A        0      0        2 
   3   chr3_43311776     AAsi    T    G        0      0        2 
   3   chr3_43311776     AKia    T    G        0      0        2 
   3   chr3_43311776     AOna    T    G      0.5      1        2 
   3   chr3_43311776     ASom    T    G        0      0        2 
   3   chr3_43311776     HCab    T    G        0      0        2 
   3   chr3_43311776     HPrz    T    G        0      0        2 
   3   chr3_43311776     ZBoe    T    G        0      0        2 
   3   chr3_43311776     ZGre    T    G        0      0        2 
   3   chr3_43311776     ZHar    T    G        0      0        2 
   3   chr3_43311776   Sample    T    G        0      0        2 
   3   chr3_43317114     AAsi    G    C        0      0        2 
   3   chr3_43317114     AKia    G    C        0      0        2 
   3   chr3_43317114     AOna    G    C      0.5      1        2 
   3   chr3_43317114     ASom    G    C        0      0        2 
   3   chr3_43317114     HCab    G    C        0      0        2 
   3   chr3_43317114     HPrz    G    C        0      0        2 
   3   chr3_43317114     ZBoe    G    C        0      0        2 
   3   chr3_43317114     ZGre    G    C        0      0        2 
   3   chr3_43317114     ZHar    G    C        0      0        2 
   3   chr3_43317114   Sample    G    C        0      0        2 
   3   chr3_43318293     AAsi    C    A      0.5      1        2 
   3   chr3_43318293     AKia    C    A        0      0        2 
   3   chr3_43318293     AOna    C    A        0      0        2 
   3   chr3_43318293     ASom    C    A        0      0        2 
   3   chr3_43318293     HCab    C    A        0      0        2 
   3   chr3_43318293     HPrz    C    A        0      0        2 
   3   chr3_43318293     ZBoe    C    A        0      0        2 
   3   chr3_43318293     ZGre    C    A        0      0        2 
   3   chr3_43318293     ZHar    C    A        0      0        2 
   3   chr3_43318293   Sample    C    A        0      0        2 
   3   chr3_43344775     AAsi    G    T        0      0        2 
   3   chr3_43344775     AKia    G    T        0      0        2 
   3   chr3_43344775     AOna    G    T        0      0        2 
   3   chr3_43344775     ASom    G    T        0      0        2 
   3   chr3_43344775     HCab    G    T        0      0        2 
   3   chr3_43344775     HPrz    G    T        0      0        2 
   3   chr3_43344775     ZBoe    G    T      0.5      1        2 
   3   chr3_43344775     ZGre    G    T        0      0        2 
   3   chr3_43344775     ZHar    G    T        0      0        2 
   3   chr3_43344775   Sample    G    T        0      0        2 
   3   chr3_43353455     AAsi    C    G        0      0        2 
   3   chr3_43353455     AKia    C    G        0      0        2 
   3   chr3_43353455     AOna    C    G        0      0        2 
   3   chr3_43353455     ASom    C    G        0      0        2 
   3   chr3_43353455     HCab    C    G        0      0        2 
   3   chr3_43353455     HPrz    C    G        0      0        2 
   3   chr3_43353455     ZBoe    C    G        0      0        2 
   3   chr3_43353455     ZGre    C    G        0      0        2 
   3   chr3_43353455     ZHar    C    G        1      2        2 
   3   chr3_43353455   Sample    C    G        0      0        2 
   3   chr3_43361487     AAsi    A    C        0      0        2 
   3   chr3_43361487     AKia    A    C        0      0        2 
   3   chr3_43361487     AOna    A    C        0      0        2 
   3   chr3_43361487     ASom    A    C        0      0        2 
   3   chr3_43361487     HCab    A    C        0      0        2 
   3   chr3_43361487     HPrz    A    C        0      0        2 
   3   chr3_43361487     ZBoe    A    C      0.5      1        2 
   3   chr3_43361487     ZGre    A    C        0      0        2 
   3   chr3_43361487     ZHar    A    C        0      0        2 
   3   chr3_43361487   Sample    A    C        0      0        2 
   3   chr3_43364555     AAsi    G    C        0      0        2 
   3   chr3_43364555     AKia    G    C        0      0        2 
   3   chr3_43364555     AOna    G    C        0      0        2 
   3   chr3_43364555     ASom    G    C        0      0        2 
   3   chr3_43364555     HCab    G    C        1      2        2 
   3   chr3_43364555     HPrz    G    C        1      2        2 
   3   chr3_43364555     ZBoe    G    C        0      0        2 
   3   chr3_43364555     ZGre    G    C        0      0        2 
   3   chr3_43364555     ZHar    G    C        0      0        2 
   3   chr3_43364555   Sample    G    C        0      0        2 
   3   chr3_43368325     AAsi    A    T        0      0        2 
   3   chr3_43368325     AKia    A    T        0      0        2 
   3   chr3_43368325     AOna    A    T        0      0        2 
   3   chr3_43368325     ASom    A    T        0      0        2 
   3   chr3_43368325     HCab    A    T        1      2        2 
   3   chr3_43368325     HPrz    A    T        1      2        2 
   3   chr3_43368325     ZBoe    A    T        0      0        2 
   3   chr3_43368325     ZGre    A    T        0      0        2 
   3   chr3_43368325     ZHar    A    T        0      0        2 
   3   chr3_43368325   Sample    A    T        0      0        2 
   3   chr3_43373308     AAsi    G    T        0      0        2 
   3   chr3_43373308     AKia    G    T        0      0        2 
   3   chr3_43373308     AOna    G    T        0      0        2 
   3   chr3_43373308     ASom    G    T        0      0        2 
   3   chr3_43373308     HCab    G    T        1      2        2 
   3   chr3_43373308     HPrz    G    T        1      2        2 
   3   chr3_43373308     ZBoe    G    T        0      0        2 
   3   chr3_43373308     ZGre    G    T        0      0        2 
   3   chr3_43373308     ZHar    G    T        0      0        2 
   3   chr3_43373308   Sample    G    T        0      0        2 
   3   chr3_43373428     AAsi    G    C        0      0        2 
   3   chr3_43373428     AKia    G    C        0      0        2 
   3   chr3_43373428     AOna    G    C        0      0        2 
   3   chr3_43373428     ASom    G    C        0      0        2 
   3   chr3_43373428     HCab    G    C        0      0        2 
   3   chr3_43373428     HPrz    G    C        0      0        2 
   3   chr3_43373428     ZBoe    G    C        0      0        2 
   3   chr3_43373428     ZGre    G    C        1      2        2 
   3   chr3_43373428     ZHar    G    C        0      0        2 
   3   chr3_43373428   Sample    G    C        0      0        2 
   3   chr3_43374619     AAsi    G    C        0      0        2 
   3   chr3_43374619     AKia    G    C        0      0        2 
   3   chr3_43374619     AOna    G    C        0      0        2 
   3   chr3_43374619     ASom    G    C        0      0        2 
   3   chr3_43374619     HCab    G    C        0      0        2 
   3   chr3_43374619     HPrz    G    C        0      0        2 
   3   chr3_43374619     ZBoe    G    C        1      2        2 
   3   chr3_43374619     ZGre    G    C        0      0        2 
   3   chr3_43374619     ZHar    G    C        0      0        2 
   3   chr3_43374619   Sample    G    C        0      0        2 
   3   chr3_43398044     AAsi    G    T        0      0        2 
   3   chr3_43398044     AKia    G    T        0      0        2 
   3   chr3_43398044     AOna    G    T      0.5      1        2 
   3   chr3_43398044     ASom    G    T        0      0        2 
   3   chr3_43398044     HCab    G    T        0      0        2 
   3   chr3_43398044     HPrz    G    T        0      0        2 
   3   chr3_43398044     ZBoe    G    T        0      0        2 
   3   chr3_43398044     ZGre    G    T        0      0        2 
   3   chr3_43398044     ZHar    G    T        0      0        2 
   3   chr3_43398044   Sample    G    T        0      0        2 
   3   chr3_43420586     AAsi    C    G        0      0        2 
   3   chr3_43420586     AKia    C    G        1      2        2 
   3   chr3_43420586     AOna    C    G      0.5      1        2 
   3   chr3_43420586     ASom    C    G        0      0        2 
   3   chr3_43420586     HCab    C    G        0      0        2 
   3   chr3_43420586     HPrz    C    G        0      0        2 
   3   chr3_43420586     ZBoe    C    G        0      0        2 
   3   chr3_43420586     ZGre    C    G        0      0        2 
   3   chr3_43420586     ZHar    C    G        0      0        2 
   3   chr3_43420586   Sample    C    G        0      0        2 
   3   chr3_43462322     AAsi    C    G        1      2        2 
   3   chr3_43462322     AKia    C    G        0      0        2 
   3   chr3_43462322     AOna    C    G        0      0        2 
   3   chr3_43462322     ASom    C    G        1      2        2 
   3   chr3_43462322     HCab    C    G        0      0        2 
   3   chr3_43462322     HPrz    C    G        0      0        2 
   3   chr3_43462322     ZBoe    C    G        0      0        2 
   3   chr3_43462322     ZGre    C    G        0      0        2 
   3   chr3_43462322     ZHar    C    G        0      0        2 
   3   chr3_43462322   Sample    C    G        1      2        2 
   3   chr3_43467472     AAsi    A    C        0      0        2 
   3   chr3_43467472     AKia    A    C        0      0        2 
   3   chr3_43467472     AOna    A    C        0      0        2 
   3   chr3_43467472     ASom    A    C        0      0        2 
   3   chr3_43467472     HCab    A    C        0      0        2 
   3   chr3_43467472     HPrz    A    C      0.5      1        2 
   3   chr3_43467472     ZBoe    A    C        0      0        2 
   3   chr3_43467472     ZGre    A    C        0      0        2 
   3   chr3_43467472     ZHar    A    C        0      0        2 
   3   chr3_43467472   Sample    A    C        0      0        2 
   3   chr3_43473525     AAsi    A    C        0      0        2 
   3   chr3_43473525     AKia    A    C        0      0        2 
   3   chr3_43473525     AOna    A    C      0.5      1        2 
   3   chr3_43473525     ASom    A    C        0      0        2 
   3   chr3_43473525     HCab    A    C        0      0        2 
   3   chr3_43473525     HPrz    A    C        0      0        2 
   3   chr3_43473525     ZBoe    A    C        0      0        2 
   3   chr3_43473525     ZGre    A    C        0      0        2 
   3   chr3_43473525     ZHar    A    C        0      0        2 
   3   chr3_43473525   Sample    A    C        0      0        2 
   3   chr3_43474538     AAsi    G    T        0      0        2 
   3   chr3_43474538     AKia    G    T        1      2        2 
   3   chr3_43474538     AOna    G    T      0.5      1        2 
   3   chr3_43474538     ASom    G    T        0      0        2 
   3   chr3_43474538     HCab    G    T        0      0        2 
   3   chr3_43474538     HPrz    G    T        0      0        2 
   3   chr3_43474538     ZBoe    G    T        0      0        2 
   3   chr3_43474538     ZGre    G    T        0      0        2 
   3   chr3_43474538     ZHar    G    T        0      0        2 
   3   chr3_43474538   Sample    G    T        0      0        2 
   3   chr3_43487457     AAsi    T    A        0      0        2 
   3   chr3_43487457     AKia    T    A        0      0        2 
   3   chr3_43487457     AOna    T    A        0      0        2 
   3   chr3_43487457     ASom    T    A        0      0        2 
   3   chr3_43487457     HCab    T    A        1      2        2 
   3   chr3_43487457     HPrz    T    A        1      2        2 
   3   chr3_43487457     ZBoe    T    A        0      0        2 
   3   chr3_43487457     ZGre    T    A        0      0        2 
   3   chr3_43487457     ZHar    T    A        0      0        2 
   3   chr3_43487457   Sample    T    A        0      0        2 
   3   chr3_43497944     AAsi    G    C        0      0        2 
   3   chr3_43497944     AKia    G    C        0      0        2 
   3   chr3_43497944     AOna    G    C        0      0        2 
   3   chr3_43497944     ASom    G    C        0      0        2 
   3   chr3_43497944     HCab    G    C        1      2        2 
   3   chr3_43497944     HPrz    G    C        1      2        2 
   3   chr3_43497944     ZBoe    G    C        0      0        2 
   3   chr3_43497944     ZGre    G    C        0      0        2 
   3   chr3_43497944     ZHar    G    C        0      0        2 
   3   chr3_43497944   Sample    G    C        0      0        2 
   3   chr3_43510508     AAsi    C    G        0      0        2 
   3   chr3_43510508     AKia    C    G        0      0        2 
   3   chr3_43510508     AOna    C    G        0      0        2 
   3   chr3_43510508     ASom    C    G        0      0        2 
   3   chr3_43510508     HCab    C    G        0      0        2 
   3   chr3_43510508     HPrz    C    G        0      0        2 
   3   chr3_43510508     ZBoe    C    G        0      0        2 
   3   chr3_43510508     ZGre    C    G        1      2        2 
   3   chr3_43510508     ZHar    C    G        1      2        2 
   3   chr3_43510508   Sample    C    G        0      0        2 
   3   chr3_43535848     AAsi    A    T        0      0        2 
   3   chr3_43535848     AKia    A    T        0      0        2 
   3   chr3_43535848     AOna    A    T        0      0        2 
   3   chr3_43535848     ASom    A    T        0      0        2 
   3   chr3_43535848     HCab    A    T        0      0        2 
   3   chr3_43535848     HPrz    A    T        0      0        2 
   3   chr3_43535848     ZBoe    A    T        1      2        2 
   3   chr3_43535848     ZGre    A    T        1      2        2 
   3   chr3_43535848     ZHar    A    T        1      2        2 
   3   chr3_43535848   Sample    A    T        0      0        2 
   3   chr3_43561917     AAsi    G    T        0      0        2 
   3   chr3_43561917     AKia    G    T        0      0        2 
   3   chr3_43561917     AOna    G    T        0      0        2 
   3   chr3_43561917     ASom    G    T        0      0        2 
   3   chr3_43561917     HCab    G    T      0.5      1        2 
   3   chr3_43561917     HPrz    G    T        0      0        2 
   3   chr3_43561917     ZBoe    G    T        0      0        2 
   3   chr3_43561917     ZGre    G    T        0      0        2 
   3   chr3_43561917     ZHar    G    T        0      0        2 
   3   chr3_43561917   Sample    G    T        0      0        2 
   3   chr3_43578774     AAsi    C    G        0      0        2 
   3   chr3_43578774     AKia    C    G        0      0        2 
   3   chr3_43578774     AOna    C    G        0      0        2 
   3   chr3_43578774     ASom    C    G        0      0        2 
   3   chr3_43578774     HCab    C    G        0      0        2 
   3   chr3_43578774     HPrz    C    G        0      0        2 
   3   chr3_43578774     ZBoe    C    G        0      0        2 
   3   chr3_43578774     ZGre    C    G      0.5      1        2 
   3   chr3_43578774     ZHar    C    G        0      0        2 
   3   chr3_43578774   Sample    C    G        0      0        2 
   3   chr3_43586715     AAsi    C    G        0      0        2 
   3   chr3_43586715     AKia    C    G        0      0        2 
   3   chr3_43586715     AOna    C    G        0      0        2 
   3   chr3_43586715     ASom    C    G        0      0        2 
   3   chr3_43586715     HCab    C    G        0      0        2 
   3   chr3_43586715     HPrz    C    G        0      0        2 
   3   chr3_43586715     ZBoe    C    G        1      2        2 
   3   chr3_43586715     ZGre    C    G        0      0        2 
   3   chr3_43586715     ZHar    C    G        0      0        2 
   3   chr3_43586715   Sample    C    G        0      0        2 
   3   chr3_43624002     AAsi    C    A        0      0        2 
   3   chr3_43624002     AKia    C    A        1      2        2 
   3   chr3_43624002     AOna    C    A        0      0        2 
   3   chr3_43624002     ASom    C    A        0      0        2 
   3   chr3_43624002     HCab    C    A        0      0        2 
   3   chr3_43624002     HPrz    C    A        0      0        2 
   3   chr3_43624002     ZBoe    C    A        0      0        2 
   3   chr3_43624002     ZGre    C    A        0      0        2 
   3   chr3_43624002     ZHar    C    A        0      0        2 
   3   chr3_43624002   Sample    C    A        0      0        2 
   3   chr3_43648855     AAsi    A    C        0      0        2 
   3   chr3_43648855     AKia    A    C        0      0        2 
   3   chr3_43648855     AOna    A    C      0.5      1        2 
   3   chr3_43648855     ASom    A    C        0      0        2 
   3   chr3_43648855     HCab    A    C        0      0        2 
   3   chr3_43648855     HPrz    A    C        0      0        2 
   3   chr3_43648855     ZBoe    A    C        0      0        2 
   3   chr3_43648855     ZGre    A    C        0      0        2 
   3   chr3_43648855     ZHar    A    C        0      0        2 
   3   chr3_43648855   Sample    A    C        0      0        2 
   3   chr3_43655622     AAsi    C    G        0      0        2 
   3   chr3_43655622     AKia    C    G        0      0        2 
   3   chr3_43655622     AOna    C    G        0      0        2 
   3   chr3_43655622     ASom    C    G        0      0        2 
   3   chr3_43655622     HCab    C    G        1      2        2 
   3   chr3_43655622     HPrz    C    G        1      2        2 
   3   chr3_43655622     ZBoe    C    G        0      0        2 
   3   chr3_43655622     ZGre    C    G        0      0        2 
   3   chr3_43655622     ZHar    C    G        0      0        2 
   3   chr3_43655622   Sample    C    G        0      0        2 
   3   chr3_43655742     AAsi    T    A        1      2        2 
   3   chr3_43655742     AKia    T    A        1      2        2 
   3   chr3_43655742     AOna    T    A        1      2        2 
   3   chr3_43655742     ASom    T    A        1      2        2 
   3   chr3_43655742     HCab    T    A        0      0        2 
   3   chr3_43655742     HPrz    T    A        0      0        2 
   3   chr3_43655742     ZBoe    T    A        0      0        2 
   3   chr3_43655742     ZGre    T    A        0      0        2 
   3   chr3_43655742     ZHar    T    A        0      0        2 
   3   chr3_43655742   Sample    T    A        1      2        2 
   3   chr3_43683393     AAsi    A    T        0      0        2 
   3   chr3_43683393     AKia    A    T        0      0        2 
   3   chr3_43683393     AOna    A    T      0.5      1        2 
   3   chr3_43683393     ASom    A    T        0      0        2 
   3   chr3_43683393     HCab    A    T        0      0        2 
   3   chr3_43683393     HPrz    A    T        0      0        2 
   3   chr3_43683393     ZBoe    A    T        0      0        2 
   3   chr3_43683393     ZGre    A    T        0      0        2 
   3   chr3_43683393     ZHar    A    T        0      0        2 
   3   chr3_43683393   Sample    A    T        0      0        2 
   3   chr3_43698987     AAsi    C    A        0      0        2 
   3   chr3_43698987     AKia    C    A        0      0        2 
   3   chr3_43698987     AOna    C    A        0      0        2 
   3   chr3_43698987     ASom    C    A        0      0        2 
   3   chr3_43698987     HCab    C    A        0      0        2 
   3   chr3_43698987     HPrz    C    A        0      0        2 
   3   chr3_43698987     ZBoe    C    A        0      0        2 
   3   chr3_43698987     ZGre    C    A        1      2        2 
   3   chr3_43698987     ZHar    C    A        0      0        2 
   3   chr3_43698987   Sample    C    A        0      0        2 
   3   chr3_43701528     AAsi    A    C      0.5      1        2 
   3   chr3_43701528     AKia    A    C        0      0        2 
   3   chr3_43701528     AOna    A    C        0      0        2 
   3   chr3_43701528     ASom    A    C      0.5      1        2 
   3   chr3_43701528     HCab    A    C        0      0        2 
   3   chr3_43701528     HPrz    A    C        0      0        2 
   3   chr3_43701528     ZBoe    A    C        0      0        2 
   3   chr3_43701528     ZGre    A    C        0      0        2 
   3   chr3_43701528     ZHar    A    C        0      0        2 
   3   chr3_43701528   Sample    A    C        1      2        2 
   3   chr3_43736810     AAsi    G    T        0      0        2 
   3   chr3_43736810     AKia    G    T        0      0        2 
   3   chr3_43736810     AOna    G    T        1      2        2 
   3   chr3_43736810     ASom    G    T        0      0        2 
   3   chr3_43736810     HCab    G    T        0      0        2 
   3   chr3_43736810     HPrz    G    T        0      0        2 
   3   chr3_43736810     ZBoe    G    T        0      0        2 
   3   chr3_43736810     ZGre    G    T        0      0        2 
   3   chr3_43736810     ZHar    G    T        0      0        2 
   3   chr3_43736810   Sample    G    T        0      0        2 
   3   chr3_43753414     AAsi    G    C        0      0        2 
   3   chr3_43753414     AKia    G    C        1      2        2 
   3   chr3_43753414     AOna    G    C        0      0        2 
   3   chr3_43753414     ASom    G    C        0      0        2 
   3   chr3_43753414     HCab    G    C        0      0        2 
   3   chr3_43753414     HPrz    G    C        0      0        2 
   3   chr3_43753414     ZBoe    G    C        0      0        2 
   3   chr3_43753414     ZGre    G    C        0      0        2 
   3   chr3_43753414     ZHar    G    C        0      0        2 
   3   chr3_43753414   Sample    G    C        0      0        2 
   3   chr3_43773055     AAsi    G    C        0      0        2 
   3   chr3_43773055     AKia    G    C        0      0        2 
   3   chr3_43773055     AOna    G    C        1      2        2 
   3   chr3_43773055     ASom    G    C        0      0        2 
   3   chr3_43773055     HCab    G    C        0      0        2 
   3   chr3_43773055     HPrz    G    C        0      0        2 
   3   chr3_43773055     ZBoe    G    C        0      0        2 
   3   chr3_43773055     ZGre    G    C        0      0        2 
   3   chr3_43773055     ZHar    G    C        0      0        2 
   3   chr3_43773055   Sample    G    C        0      0        2 
   3   chr3_43783245     AAsi    A    T        1      2        2 
   3   chr3_43783245     AKia    A    T        0      0        2 
   3   chr3_43783245     AOna    A    T        0      0        2 
   3   chr3_43783245     ASom    A    T        1      2        2 
   3   chr3_43783245     HCab    A    T        0      0        2 
   3   chr3_43783245     HPrz    A    T        0      0        2 
   3   chr3_43783245     ZBoe    A    T        0      0        2 
   3   chr3_43783245     ZGre    A    T        0      0        2 
   3   chr3_43783245     ZHar    A    T        0      0        2 
   3   chr3_43783245   Sample    A    T        1      2        2 
   3   chr3_43849874     AAsi    T    G        0      0        2 
   3   chr3_43849874     AKia    T    G        0      0        2 
   3   chr3_43849874     AOna    T    G        0      0        2 
   3   chr3_43849874     ASom    T    G        0      0        2 
   3   chr3_43849874     HCab    T    G        0      0        2 
   3   chr3_43849874     HPrz    T    G        0      0        2 
   3   chr3_43849874     ZBoe    T    G        0      0        2 
   3   chr3_43849874     ZGre    T    G        0      0        2 
   3   chr3_43849874     ZHar    T    G        1      2        2 
   3   chr3_43849874   Sample    T    G        0      0        2 
   3   chr3_43866529     AAsi    C    G      0.5      1        2 
   3   chr3_43866529     AKia    C    G        0      0        2 
   3   chr3_43866529     AOna    C    G        0      0        2 
   3   chr3_43866529     ASom    C    G        0      0        2 
   3   chr3_43866529     HCab    C    G        0      0        2 
   3   chr3_43866529     HPrz    C    G        0      0        2 
   3   chr3_43866529     ZBoe    C    G        0      0        2 
   3   chr3_43866529     ZGre    C    G        0      0        2 
   3   chr3_43866529     ZHar    C    G        0      0        2 
   3   chr3_43866529   Sample    C    G        0      0        2 
   3   chr3_43873089     AAsi    G    C        0      0        2 
   3   chr3_43873089     AKia    G    C        0      0        2 
   3   chr3_43873089     AOna    G    C        0      0        2 
   3   chr3_43873089     ASom    G    C      0.5      1        2 
   3   chr3_43873089     HCab    G    C        0      0        2 
   3   chr3_43873089     HPrz    G    C        0      0        2 
   3   chr3_43873089     ZBoe    G    C        0      0        2 
   3   chr3_43873089     ZGre    G    C        0      0        2 
   3   chr3_43873089     ZHar    G    C        0      0        2 
   3   chr3_43873089   Sample    G    C        0      0        2 
   3   chr3_43876537     AAsi    C    A        0      0        2 
   3   chr3_43876537     AKia    C    A        0      0        2 
   3   chr3_43876537     AOna    C    A        0      0        2 
   3   chr3_43876537     ASom    C    A        0      0        2 
   3   chr3_43876537     HCab    C    A        1      2        2 
   3   chr3_43876537     HPrz    C    A        1      2        2 
   3   chr3_43876537     ZBoe    C    A        0      0        2 
   3   chr3_43876537     ZGre    C    A        0      0        2 
   3   chr3_43876537     ZHar    C    A        0      0        2 
   3   chr3_43876537   Sample    C    A        0      0        2 
   3   chr3_43884739     AAsi    C    G        1      2        2 
   3   chr3_43884739     AKia    C    G        0      0        2 
   3   chr3_43884739     AOna    C    G        0      0        2 
   3   chr3_43884739     ASom    C    G      0.5      1        2 
   3   chr3_43884739     HCab    C    G        0      0        2 
   3   chr3_43884739     HPrz    C    G        0      0        2 
   3   chr3_43884739     ZBoe    C    G        0      0        2 
   3   chr3_43884739     ZGre    C    G        0      0        2 
   3   chr3_43884739     ZHar    C    G        0      0        2 
   3   chr3_43884739   Sample    C    G        1      2        2 
   3   chr3_43932693     AAsi    A    C        0      0        2 
   3   chr3_43932693     AKia    A    C        0      0        2 
   3   chr3_43932693     AOna    A    C        0      0        2 
   3   chr3_43932693     ASom    A    C        0      0        2 
   3   chr3_43932693     HCab    A    C        0      0        2 
   3   chr3_43932693     HPrz    A    C        0      0        2 
   3   chr3_43932693     ZBoe    A    C        1      2        2 
   3   chr3_43932693     ZGre    A    C        0      0        2 
   3   chr3_43932693     ZHar    A    C        0      0        2 
   3   chr3_43932693   Sample    A    C        0      0        2 
   3   chr3_43937150     AAsi    C    G        0      0        2 
   3   chr3_43937150     AKia    C    G        0      0        2 
   3   chr3_43937150     AOna    C    G        0      0        2 
   3   chr3_43937150     ASom    C    G        0      0        2 
   3   chr3_43937150     HCab    C    G        1      2        2 
   3   chr3_43937150     HPrz    C    G        1      2        2 
   3   chr3_43937150     ZBoe    C    G        0      0        2 
   3   chr3_43937150     ZGre    C    G        0      0        2 
   3   chr3_43937150     ZHar    C    G        0      0        2 
   3   chr3_43937150   Sample    C    G        0      0        2 
   3   chr3_43968970     AAsi    C    A        0      0        2 
   3   chr3_43968970     AKia    C    A        0      0        2 
   3   chr3_43968970     AOna    C    A        0      0        2 
   3   chr3_43968970     ASom    C    A        0      0        2 
   3   chr3_43968970     HCab    C    A        0      0        2 
   3   chr3_43968970     HPrz    C    A        0      0        2 
   3   chr3_43968970     ZBoe    C    A        0      0        2 
   3   chr3_43968970     ZGre    C    A        0      0        2 
   3   chr3_43968970     ZHar    C    A        1      2        2 
   3   chr3_43968970   Sample    C    A        0      0        2 
   3   chr3_43990745     AAsi    G    C        0      0        2 
   3   chr3_43990745     AKia    G    C        0      0        2 
   3   chr3_43990745     AOna    G    C        0      0        2 
   3   chr3_43990745     ASom    G    C        0      0        2 
   3   chr3_43990745     HCab    G    C        0      0        2 
   3   chr3_43990745     HPrz    G    C        0      0        2 
   3   chr3_43990745     ZBoe    G    C        0      0        2 
   3   chr3_43990745     ZGre    G    C        1      2        2 
   3   chr3_43990745     ZHar    G    C        0      0        2 
   3   chr3_43990745   Sample    G    C        0      0        2 
   3   chr3_43995430     AAsi    A    T        0      0        2 
   3   chr3_43995430     AKia    A    T        1      2        2 
   3   chr3_43995430     AOna    A    T        0      0        2 
   3   chr3_43995430     ASom    A    T        0      0        2 
   3   chr3_43995430     HCab    A    T        0      0        2 
   3   chr3_43995430     HPrz    A    T        0      0        2 
   3   chr3_43995430     ZBoe    A    T        0      0        2 
   3   chr3_43995430     ZGre    A    T        0      0        2 
   3   chr3_43995430     ZHar    A    T        0      0        2 
   3   chr3_43995430   Sample    A    T        0      0        2 
   3   chr3_44005224     AAsi    C    G        0      0        2 
   3   chr3_44005224     AKia    C    G        0      0        2 
   3   chr3_44005224     AOna    C    G        0      0        2 
   3   chr3_44005224     ASom    C    G        0      0        2 
   3   chr3_44005224     HCab    C    G      0.5      1        2 
   3   chr3_44005224     HPrz    C    G        0      0        2 
   3   chr3_44005224     ZBoe    C    G        0      0        2 
   3   chr3_44005224     ZGre    C    G        0      0        2 
   3   chr3_44005224     ZHar    C    G        0      0        2 
   3   chr3_44005224   Sample    C    G        0      0        2 
   3   chr3_44008839     AAsi    G    C        0      0        2 
   3   chr3_44008839     AKia    G    C        0      0        2 
   3   chr3_44008839     AOna    G    C        0      0        2 
   3   chr3_44008839     ASom    G    C        0      0        2 
   3   chr3_44008839     HCab    G    C        1      2        2 
   3   chr3_44008839     HPrz    G    C        1      2        2 
   3   chr3_44008839     ZBoe    G    C        0      0        2 
   3   chr3_44008839     ZGre    G    C        0      0        2 
   3   chr3_44008839     ZHar    G    C        0      0        2 
   3   chr3_44008839   Sample    G    C        0      0        2 
   3   chr3_44029697     AAsi    G    C        0      0        2 
   3   chr3_44029697     AKia    G    C        0      0        2 
   3   chr3_44029697     AOna    G    C        0      0        2 
   3   chr3_44029697     ASom    G    C        0      0        2 
   3   chr3_44029697     HCab    G    C        1      2        2 
   3   chr3_44029697     HPrz    G    C        1      2        2 
   3   chr3_44029697     ZBoe    G    C        0      0        2 
   3   chr3_44029697     ZGre    G    C        0      0        2 
   3   chr3_44029697     ZHar    G    C        0      0        2 
   3   chr3_44029697   Sample    G    C        0      0        2 
   3   chr3_44067156     AAsi    T    G        0      0        2 
   3   chr3_44067156     AKia    T    G        1      2        2 
   3   chr3_44067156     AOna    T    G        0      0        2 
   3   chr3_44067156     ASom    T    G        0      0        2 
   3   chr3_44067156     HCab    T    G        0      0        2 
   3   chr3_44067156     HPrz    T    G        0      0        2 
   3   chr3_44067156     ZBoe    T    G        0      0        2 
   3   chr3_44067156     ZGre    T    G        0      0        2 
   3   chr3_44067156     ZHar    T    G        0      0        2 
   3   chr3_44067156   Sample    T    G        0      0        2 
   3   chr3_44077838     AAsi    T    A      0.5      1        2 
   3   chr3_44077838     AKia    T    A        0      0        2 
   3   chr3_44077838     AOna    T    A        0      0        2 
   3   chr3_44077838     ASom    T    A        1      2        2 
   3   chr3_44077838     HCab    T    A        0      0        2 
   3   chr3_44077838     HPrz    T    A        0      0        2 
   3   chr3_44077838     ZBoe    T    A        0      0        2 
   3   chr3_44077838     ZGre    T    A        0      0        2 
   3   chr3_44077838     ZHar    T    A        0      0        2 
   3   chr3_44077838   Sample    T    A        1      2        2 
   3   chr3_44082374     AAsi    C    G        0      0        2 
   3   chr3_44082374     AKia    C    G        0      0        2 
   3   chr3_44082374     AOna    C    G        0      0        2 
   3   chr3_44082374     ASom    C    G        0      0        2 
   3   chr3_44082374     HCab    C    G        1      2        2 
   3   chr3_44082374     HPrz    C    G        1      2        2 
   3   chr3_44082374     ZBoe    C    G        0      0        2 
   3   chr3_44082374     ZGre    C    G        0      0        2 
   3   chr3_44082374     ZHar    C    G        0      0        2 
   3   chr3_44082374   Sample    C    G        0      0        2 
   3   chr3_44123380     AAsi    C    G        0      0        2 
   3   chr3_44123380     AKia    C    G        0      0        2 
   3   chr3_44123380     AOna    C    G        0      0        2 
   3   chr3_44123380     ASom    C    G        0      0        2 
   3   chr3_44123380     HCab    C    G        1      2        2 
   3   chr3_44123380     HPrz    C    G        1      2        2 
   3   chr3_44123380     ZBoe    C    G        0      0        2 
   3   chr3_44123380     ZGre    C    G        0      0        2 
   3   chr3_44123380     ZHar    C    G        0      0        2 
   3   chr3_44123380   Sample    C    G        0      0        2 
   3   chr3_44131650     AAsi    G    C        0      0        2 
   3   chr3_44131650     AKia    G    C      0.5      1        2 
   3   chr3_44131650     AOna    G    C        0      0        2 
   3   chr3_44131650     ASom    G    C        0      0        2 
   3   chr3_44131650     HCab    G    C        0      0        2 
   3   chr3_44131650     HPrz    G    C        0      0        2 
   3   chr3_44131650     ZBoe    G    C        0      0        2 
   3   chr3_44131650     ZGre    G    C        0      0        2 
   3   chr3_44131650     ZHar    G    C        0      0        2 
   3   chr3_44131650   Sample    G    C        0      0        2 
   3   chr3_44138794     AAsi    A    C        1      2        2 
   3   chr3_44138794     AKia    A    C        0      0        2 
   3   chr3_44138794     AOna    A    C        0      0        2 
   3   chr3_44138794     ASom    A    C        1      2        2 
   3   chr3_44138794     HCab    A    C        0      0        2 
   3   chr3_44138794     HPrz    A    C        0      0        2 
   3   chr3_44138794     ZBoe    A    C        0      0        2 
   3   chr3_44138794     ZGre    A    C        0      0        2 
   3   chr3_44138794     ZHar    A    C        0      0        2 
   3   chr3_44138794   Sample    A    C        1      2        2 
   3   chr3_44152865     AAsi    C    G        0      0        2 
   3   chr3_44152865     AKia    C    G        0      0        2 
   3   chr3_44152865     AOna    C    G        0      0        2 
   3   chr3_44152865     ASom    C    G        0      0        2 
   3   chr3_44152865     HCab    C    G        1      2        2 
   3   chr3_44152865     HPrz    C    G        1      2        2 
   3   chr3_44152865     ZBoe    C    G        0      0        2 
   3   chr3_44152865     ZGre    C    G        0      0        2 
   3   chr3_44152865     ZHar    C    G        0      0        2 
   3   chr3_44152865   Sample    C    G        0      0        2 
   3   chr3_44153988     AAsi    A    C        0      0        2 
   3   chr3_44153988     AKia    A    C        0      0        2 
   3   chr3_44153988     AOna    A    C        0      0        2 
   3   chr3_44153988     ASom    A    C        0      0        2 
   3   chr3_44153988     HCab    A    C        1      2        2 
   3   chr3_44153988     HPrz    A    C        1      2        2 
   3   chr3_44153988     ZBoe    A    C        0      0        2 
   3   chr3_44153988     ZGre    A    C        0      0        2 
   3   chr3_44153988     ZHar    A    C        0      0        2 
   3   chr3_44153988   Sample    A    C        0      0        2 
   3   chr3_44164419     AAsi    G    T        0      0        2 
   3   chr3_44164419     AKia    G    T      0.5      1        2 
   3   chr3_44164419     AOna    G    T        0      0        2 
   3   chr3_44164419     ASom    G    T        0      0        2 
   3   chr3_44164419     HCab    G    T        0      0        2 
   3   chr3_44164419     HPrz    G    T        0      0        2 
   3   chr3_44164419     ZBoe    G    T        1      2        2 
   3   chr3_44164419     ZGre    G    T        1      2        2 
   3   chr3_44164419     ZHar    G    T        1      2        2 
   3   chr3_44164419   Sample    G    T        0      0        2 
   3   chr3_44169465     AAsi    T    G        0      0        2 
   3   chr3_44169465     AKia    T    G        0      0        2 
   3   chr3_44169465     AOna    T    G        0      0        2 
   3   chr3_44169465     ASom    T    G        0      0        2 
   3   chr3_44169465     HCab    T    G        0      0        2 
   3   chr3_44169465     HPrz    T    G        0      0        2 
   3   chr3_44169465     ZBoe    T    G        0      0        2 
   3   chr3_44169465     ZGre    T    G      0.5      1        2 
   3   chr3_44169465     ZHar    T    G        0      0        2 
   3   chr3_44169465   Sample    T    G        0      0        2 
   3   chr3_44191011     AAsi    G    C        0      0        2 
   3   chr3_44191011     AKia    G    C        0      0        2 
   3   chr3_44191011     AOna    G    C        0      0        2 
   3   chr3_44191011     ASom    G    C        0      0        2 
   3   chr3_44191011     HCab    G    C        0      0        2 
   3   chr3_44191011     HPrz    G    C        0      0        2 
   3   chr3_44191011     ZBoe    G    C        0      0        2 
   3   chr3_44191011     ZGre    G    C        0      0        2 
   3   chr3_44191011     ZHar    G    C      0.5      1        2 
   3   chr3_44191011   Sample    G    C        0      0        2 
   3   chr3_44204958     AAsi    C    G        0      0        2 
   3   chr3_44204958     AKia    C    G        0      0        2 
   3   chr3_44204958     AOna    C    G        0      0        2 
   3   chr3_44204958     ASom    C    G        0      0        2 
   3   chr3_44204958     HCab    C    G        1      2        2 
   3   chr3_44204958     HPrz    C    G        1      2        2 
   3   chr3_44204958     ZBoe    C    G        0      0        2 
   3   chr3_44204958     ZGre    C    G        0      0        2 
   3   chr3_44204958     ZHar    C    G        0      0        2 
   3   chr3_44204958   Sample    C    G        0      0        2 
   3   chr3_44226272     AAsi    A    T        0      0        2 
   3   chr3_44226272     AKia    A    T      0.5      1        2 
   3   chr3_44226272     AOna    A    T        0      0        2 
   3   chr3_44226272     ASom    A    T        0      0        2 
   3   chr3_44226272     HCab    A    T        0      0        2 
   3   chr3_44226272     HPrz    A    T        0      0        2 
   3   chr3_44226272     ZBoe    A    T        0      0        2 
   3   chr3_44226272     ZGre    A    T        0      0        2 
   3   chr3_44226272     ZHar    A    T        0      0        2 
   3   chr3_44226272   Sample    A    T        0      0        2 
   3   chr3_44232901     AAsi    G    T        0      0        2 
   3   chr3_44232901     AKia    G    T        0      0        2 
   3   chr3_44232901     AOna    G    T        0      0        2 
   3   chr3_44232901     ASom    G    T        0      0        2 
   3   chr3_44232901     HCab    G    T        1      2        2 
   3   chr3_44232901     HPrz    G    T        1      2        2 
   3   chr3_44232901     ZBoe    G    T        0      0        2 
   3   chr3_44232901     ZGre    G    T        0      0        2 
   3   chr3_44232901     ZHar    G    T        0      0        2 
   3   chr3_44232901   Sample    G    T        0      0        2 
   3   chr3_44238505     AAsi    C    G        1      2        2 
   3   chr3_44238505     AKia    C    G        0      0        2 
   3   chr3_44238505     AOna    C    G        0      0        2 
   3   chr3_44238505     ASom    C    G        1      2        2 
   3   chr3_44238505     HCab    C    G        0      0        2 
   3   chr3_44238505     HPrz    C    G        0      0        2 
   3   chr3_44238505     ZBoe    C    G        0      0        2 
   3   chr3_44238505     ZGre    C    G        0      0        2 
   3   chr3_44238505     ZHar    C    G        0      0        2 
   3   chr3_44238505   Sample    C    G        1      2        2 
   3   chr3_44240617     AAsi    C    A        0      0        2 
   3   chr3_44240617     AKia    C    A        0      0        2 
   3   chr3_44240617     AOna    C    A        0      0        2 
   3   chr3_44240617     ASom    C    A        0      0        2 
   3   chr3_44240617     HCab    C    A        1      2        2 
   3   chr3_44240617     HPrz    C    A        1      2        2 
   3   chr3_44240617     ZBoe    C    A        0      0        2 
   3   chr3_44240617     ZGre    C    A        0      0        2 
   3   chr3_44240617     ZHar    C    A        0      0        2 
   3   chr3_44240617   Sample    C    A        0      0        2 
   3   chr3_44266019     AAsi    A    C        0      0        2 
   3   chr3_44266019     AKia    A    C        0      0        2 
   3   chr3_44266019     AOna    A    C        0      0        2 
   3   chr3_44266019     ASom    A    C        0      0        2 
   3   chr3_44266019     HCab    A    C        1      2        2 
   3   chr3_44266019     HPrz    A    C        1      2        2 
   3   chr3_44266019     ZBoe    A    C        0      0        2 
   3   chr3_44266019     ZGre    A    C        0      0        2 
   3   chr3_44266019     ZHar    A    C        0      0        2 
   3   chr3_44266019   Sample    A    C        0      0        2 
   3   chr3_44326262     AAsi    C    G        0      0        2 
   3   chr3_44326262     AKia    C    G        0      0        2 
   3   chr3_44326262     AOna    C    G        0      0        2 
   3   chr3_44326262     ASom    C    G        0      0        2 
   3   chr3_44326262     HCab    C    G        0      0        2 
   3   chr3_44326262     HPrz    C    G        0      0        2 
   3   chr3_44326262     ZBoe    C    G        0      0        2 
   3   chr3_44326262     ZGre    C    G        0      0        2 
   3   chr3_44326262     ZHar    C    G        1      2        2 
   3   chr3_44326262   Sample    C    G        0      0        2 
   3   chr3_44350190     AAsi    A    C        0      0        2 
   3   chr3_44350190     AKia    A    C        0      0        2 
   3   chr3_44350190     AOna    A    C        0      0        2 
   3   chr3_44350190     ASom    A    C        0      0        2 
   3   chr3_44350190     HCab    A    C        1      2        2 
   3   chr3_44350190     HPrz    A    C        1      2        2 
   3   chr3_44350190     ZBoe    A    C        0      0        2 
   3   chr3_44350190     ZGre    A    C        0      0        2 
   3   chr3_44350190     ZHar    A    C        0      0        2 
   3   chr3_44350190   Sample    A    C        0      0        2 
   3   chr3_44352851     AAsi    G    C        0      0        2 
   3   chr3_44352851     AKia    G    C        0      0        2 
   3   chr3_44352851     AOna    G    C        0      0        2 
   3   chr3_44352851     ASom    G    C        0      0        2 
   3   chr3_44352851     HCab    G    C        1      2        2 
   3   chr3_44352851     HPrz    G    C        1      2        2 
   3   chr3_44352851     ZBoe    G    C        0      0        2 
   3   chr3_44352851     ZGre    G    C        0      0        2 
   3   chr3_44352851     ZHar    G    C        0      0        2 
   3   chr3_44352851   Sample    G    C        0      0        2 
   3   chr3_44386544     AAsi    C    A        0      0        2 
   3   chr3_44386544     AKia    C    A        0      0        2 
   3   chr3_44386544     AOna    C    A        0      0        2 
   3   chr3_44386544     ASom    C    A        0      0        2 
   3   chr3_44386544     HCab    C    A        0      0        2 
   3   chr3_44386544     HPrz    C    A        0      0        2 
   3   chr3_44386544     ZBoe    C    A        0      0        2 
   3   chr3_44386544     ZGre    C    A        1      2        2 
   3   chr3_44386544     ZHar    C    A        0      0        2 
   3   chr3_44386544   Sample    C    A        0      0        2 
   3   chr3_44389164     AAsi    G    T        0      0        2 
   3   chr3_44389164     AKia    G    T        0      0        2 
   3   chr3_44389164     AOna    G    T        0      0        2 
   3   chr3_44389164     ASom    G    T        0      0        2 
   3   chr3_44389164     HCab    G    T        1      2        2 
   3   chr3_44389164     HPrz    G    T        1      2        2 
   3   chr3_44389164     ZBoe    G    T        0      0        2 
   3   chr3_44389164     ZGre    G    T        0      0        2 
   3   chr3_44389164     ZHar    G    T        0      0        2 
   3   chr3_44389164   Sample    G    T        0      0        2 
   3   chr3_44394612     AAsi    A    T        0      0        2 
   3   chr3_44394612     AKia    A    T        0      0        2 
   3   chr3_44394612     AOna    A    T        0      0        2 
   3   chr3_44394612     ASom    A    T        0      0        2 
   3   chr3_44394612     HCab    A    T        0      0        2 
   3   chr3_44394612     HPrz    A    T        0      0        2 
   3   chr3_44394612     ZBoe    A    T        0      0        2 
   3   chr3_44394612     ZGre    A    T        0      0        2 
   3   chr3_44394612     ZHar    A    T        1      2        2 
   3   chr3_44394612   Sample    A    T        0      0        2 
   3   chr3_44405511     AAsi    G    T        0      0        2 
   3   chr3_44405511     AKia    G    T        0      0        2 
   3   chr3_44405511     AOna    G    T        0      0        2 
   3   chr3_44405511     ASom    G    T      0.5      1        2 
   3   chr3_44405511     HCab    G    T        0      0        2 
   3   chr3_44405511     HPrz    G    T        0      0        2 
   3   chr3_44405511     ZBoe    G    T        0      0        2 
   3   chr3_44405511     ZGre    G    T        0      0        2 
   3   chr3_44405511     ZHar    G    T        0      0        2 
   3   chr3_44405511   Sample    G    T        0      0        2 
   3   chr3_44428549     AAsi    G    C        1      2        2 
   3   chr3_44428549     AKia    G    C        1      2        2 
   3   chr3_44428549     AOna    G    C        1      2        2 
   3   chr3_44428549     ASom    G    C        1      2        2 
   3   chr3_44428549     HCab    G    C        0      0        2 
   3   chr3_44428549     HPrz    G    C        0      0        2 
   3   chr3_44428549     ZBoe    G    C        0      0        2 
   3   chr3_44428549     ZGre    G    C        0      0        2 
   3   chr3_44428549     ZHar    G    C        0      0        2 
   3   chr3_44428549   Sample    G    C        1      2        2 
   3   chr3_44440402     AAsi    G    C        0      0        2 
   3   chr3_44440402     AKia    G    C        0      0        2 
   3   chr3_44440402     AOna    G    C        0      0        2 
   3   chr3_44440402     ASom    G    C        0      0        2 
   3   chr3_44440402     HCab    G    C        1      2        2 
   3   chr3_44440402     HPrz    G    C        1      2        2 
   3   chr3_44440402     ZBoe    G    C        0      0        2 
   3   chr3_44440402     ZGre    G    C        0      0        2 
   3   chr3_44440402     ZHar    G    C        0      0        2 
   3   chr3_44440402   Sample    G    C        0      0        2 
   3   chr3_44475666     AAsi    G    T        0      0        2 
   3   chr3_44475666     AKia    G    T      0.5      1        2 
   3   chr3_44475666     AOna    G    T        1      2        2 
   3   chr3_44475666     ASom    G    T        0      0        2 
   3   chr3_44475666     HCab    G    T        0      0        2 
   3   chr3_44475666     HPrz    G    T        0      0        2 
   3   chr3_44475666     ZBoe    G    T        0      0        2 
   3   chr3_44475666     ZGre    G    T        0      0        2 
   3   chr3_44475666     ZHar    G    T        0      0        2 
   3   chr3_44475666   Sample    G    T        0      0        2 
   3   chr3_44477064     AAsi    A    T        0      0        2 
   3   chr3_44477064     AKia    A    T        0      0        2 
   3   chr3_44477064     AOna    A    T        0      0        2 
   3   chr3_44477064     ASom    A    T        0      0        2 
   3   chr3_44477064     HCab    A    T        0      0        2 
   3   chr3_44477064     HPrz    A    T        0      0        2 
   3   chr3_44477064     ZBoe    A    T        0      0        2 
   3   chr3_44477064     ZGre    A    T      0.5      1        2 
   3   chr3_44477064     ZHar    A    T        0      0        2 
   3   chr3_44477064   Sample    A    T        0      0        2 
   3   chr3_44506015     AAsi    A    C        0      0        2 
   3   chr3_44506015     AKia    A    C        0      0        2 
   3   chr3_44506015     AOna    A    C        0      0        2 
   3   chr3_44506015     ASom    A    C        0      0        2 
   3   chr3_44506015     HCab    A    C        1      2        2 
   3   chr3_44506015     HPrz    A    C        1      2        2 
   3   chr3_44506015     ZBoe    A    C        0      0        2 
   3   chr3_44506015     ZGre    A    C        0      0        2 
   3   chr3_44506015     ZHar    A    C        0      0        2 
   3   chr3_44506015   Sample    A    C        0      0        2 
   3   chr3_44523051     AAsi    T    A        0      0        2 
   3   chr3_44523051     AKia    T    A      0.5      1        2 
   3   chr3_44523051     AOna    T    A        0      0        2 
   3   chr3_44523051     ASom    T    A        0      0        2 
   3   chr3_44523051     HCab    T    A        0      0        2 
   3   chr3_44523051     HPrz    T    A        0      0        2 
   3   chr3_44523051     ZBoe    T    A        0      0        2 
   3   chr3_44523051     ZGre    T    A        0      0        2 
   3   chr3_44523051     ZHar    T    A        0      0        2 
   3   chr3_44523051   Sample    T    A        0      0        2 
   3   chr3_44541151     AAsi    G    C        0      0        2 
   3   chr3_44541151     AKia    G    C        0      0        2 
   3   chr3_44541151     AOna    G    C        0      0        2 
   3   chr3_44541151     ASom    G    C        0      0        2 
   3   chr3_44541151     HCab    G    C        1      2        2 
   3   chr3_44541151     HPrz    G    C        1      2        2 
   3   chr3_44541151     ZBoe    G    C        0      0        2 
   3   chr3_44541151     ZGre    G    C        0      0        2 
   3   chr3_44541151     ZHar    G    C        0      0        2 
   3   chr3_44541151   Sample    G    C        0      0        2 
   3   chr3_44587919     AAsi    G    C        0      0        2 
   3   chr3_44587919     AKia    G    C        0      0        2 
   3   chr3_44587919     AOna    G    C        0      0        2 
   3   chr3_44587919     ASom    G    C      0.5      1        2 
   3   chr3_44587919     HCab    G    C        0      0        2 
   3   chr3_44587919     HPrz    G    C        0      0        2 
   3   chr3_44587919     ZBoe    G    C        0      0        2 
   3   chr3_44587919     ZGre    G    C        0      0        2 
   3   chr3_44587919     ZHar    G    C        0      0        2 
   3   chr3_44587919   Sample    G    C        0      0        2 
   3   chr3_44607586     AAsi    G    C        0      0        2 
   3   chr3_44607586     AKia    G    C        0      0        2 
   3   chr3_44607586     AOna    G    C        0      0        2 
   3   chr3_44607586     ASom    G    C        0      0        2 
   3   chr3_44607586     HCab    G    C        0      0        2 
   3   chr3_44607586     HPrz    G    C        0      0        2 
   3   chr3_44607586     ZBoe    G    C        0      0        2 
   3   chr3_44607586     ZGre    G    C        1      2        2 
   3   chr3_44607586     ZHar    G    C        0      0        2 
   3   chr3_44607586   Sample    G    C        0      0        2 
   3   chr3_44637826     AAsi    C    A        0      0        2 
   3   chr3_44637826     AKia    C    A        0      0        2 
   3   chr3_44637826     AOna    C    A        0      0        2 
   3   chr3_44637826     ASom    C    A        0      0        2 
   3   chr3_44637826     HCab    C    A      0.5      1        2 
   3   chr3_44637826     HPrz    C    A        0      0        2 
   3   chr3_44637826     ZBoe    C    A        0      0        2 
   3   chr3_44637826     ZGre    C    A        0      0        2 
   3   chr3_44637826     ZHar    C    A        0      0        2 
   3   chr3_44637826   Sample    C    A        0      0        2 
   3   chr3_44643652     AAsi    A    T        0      0        2 
   3   chr3_44643652     AKia    A    T      0.5      1        2 
   3   chr3_44643652     AOna    A    T        0      0        2 
   3   chr3_44643652     ASom    A    T        0      0        2 
   3   chr3_44643652     HCab    A    T        0      0        2 
   3   chr3_44643652     HPrz    A    T        0      0        2 
   3   chr3_44643652     ZBoe    A    T        0      0        2 
   3   chr3_44643652     ZGre    A    T        0      0        2 
   3   chr3_44643652     ZHar    A    T        0      0        2 
   3   chr3_44643652   Sample    A    T        0      0        2 
   3   chr3_44651993     AAsi    G    T        0      0        2 
   3   chr3_44651993     AKia    G    T        1      2        2 
   3   chr3_44651993     AOna    G    T        1      2        2 
   3   chr3_44651993     ASom    G    T        0      0        2 
   3   chr3_44651993     HCab    G    T        1      2        2 
   3   chr3_44651993     HPrz    G    T        1      2        2 
   3   chr3_44651993     ZBoe    G    T        0      0        2 
   3   chr3_44651993     ZGre    G    T        0      0        2 
   3   chr3_44651993     ZHar    G    T        0      0        2 
   3   chr3_44651993   Sample    G    T        0      0        2 
   3   chr3_44657823     AAsi    A    T        1      2        2 
   3   chr3_44657823     AKia    A    T        0      0        2 
   3   chr3_44657823     AOna    A    T        0      0        2 
   3   chr3_44657823     ASom    A    T        1      2        2 
   3   chr3_44657823     HCab    A    T        1      2        2 
   3   chr3_44657823     HPrz    A    T        1      2        2 
   3   chr3_44657823     ZBoe    A    T        0      0        2 
   3   chr3_44657823     ZGre    A    T        0      0        2 
   3   chr3_44657823     ZHar    A    T        0      0        2 
   3   chr3_44657823   Sample    A    T        1      2        2 
   3   chr3_44670627     AAsi    A    C        0      0        2 
   3   chr3_44670627     AKia    A    C        1      2        2 
   3   chr3_44670627     AOna    A    C        1      2        2 
   3   chr3_44670627     ASom    A    C        0      0        2 
   3   chr3_44670627     HCab    A    C        0      0        2 
   3   chr3_44670627     HPrz    A    C        0      0        2 
   3   chr3_44670627     ZBoe    A    C        0      0        2 
   3   chr3_44670627     ZGre    A    C        0      0        2 
   3   chr3_44670627     ZHar    A    C        0      0        2 
   3   chr3_44670627   Sample    A    C        0      0        2 
   3   chr3_44679206     AAsi    G    C        0      0        2 
   3   chr3_44679206     AKia    G    C        0      0        2 
   3   chr3_44679206     AOna    G    C        0      0        2 
   3   chr3_44679206     ASom    G    C        0      0        2 
   3   chr3_44679206     HCab    G    C        0      0        2 
   3   chr3_44679206     HPrz    G    C        0      0        2 
   3   chr3_44679206     ZBoe    G    C        0      0        2 
   3   chr3_44679206     ZGre    G    C        0      0        2 
   3   chr3_44679206     ZHar    G    C        1      2        2 
   3   chr3_44679206   Sample    G    C        0      0        2 
   3   chr3_44700386     AAsi    A    C        0      0        2 
   3   chr3_44700386     AKia    A    C        0      0        2 
   3   chr3_44700386     AOna    A    C        0      0        2 
   3   chr3_44700386     ASom    A    C        0      0        2 
   3   chr3_44700386     HCab    A    C        1      2        2 
   3   chr3_44700386     HPrz    A    C        1      2        2 
   3   chr3_44700386     ZBoe    A    C        0      0        2 
   3   chr3_44700386     ZGre    A    C        0      0        2 
   3   chr3_44700386     ZHar    A    C        0      0        2 
   3   chr3_44700386   Sample    A    C        0      0        2 
   3   chr3_44725153     AAsi    T    A        0      0        2 
   3   chr3_44725153     AKia    T    A        0      0        2 
   3   chr3_44725153     AOna    T    A        0      0        2 
   3   chr3_44725153     ASom    T    A        0      0        2 
   3   chr3_44725153     HCab    T    A        0      0        2 
   3   chr3_44725153     HPrz    T    A        0      0        2 
   3   chr3_44725153     ZBoe    T    A        0      0        2 
   3   chr3_44725153     ZGre    T    A      0.5      1        2 
   3   chr3_44725153     ZHar    T    A        0      0        2 
   3   chr3_44725153   Sample    T    A        0      0        2 
   3   chr3_44725161     AAsi    G    T        0      0        2 
   3   chr3_44725161     AKia    G    T      0.5      1        2 
   3   chr3_44725161     AOna    G    T        0      0        2 
   3   chr3_44725161     ASom    G    T        0      0        2 
   3   chr3_44725161     HCab    G    T        0      0        2 
   3   chr3_44725161     HPrz    G    T        0      0        2 
   3   chr3_44725161     ZBoe    G    T        0      0        2 
   3   chr3_44725161     ZGre    G    T        0      0        2 
   3   chr3_44725161     ZHar    G    T        0      0        2 
   3   chr3_44725161   Sample    G    T        0      0        2 
   3   chr3_44731029     AAsi    T    A        0      0        2 
   3   chr3_44731029     AKia    T    A        0      0        2 
   3   chr3_44731029     AOna    T    A        0      0        2 
   3   chr3_44731029     ASom    T    A        0      0        2 
   3   chr3_44731029     HCab    T    A        1      2        2 
   3   chr3_44731029     HPrz    T    A        1      2        2 
   3   chr3_44731029     ZBoe    T    A        0      0        2 
   3   chr3_44731029     ZGre    T    A        0      0        2 
   3   chr3_44731029     ZHar    T    A        0      0        2 
   3   chr3_44731029   Sample    T    A        0      0        2 
   3   chr3_44755503     AAsi    G    C        0      0        2 
   3   chr3_44755503     AKia    G    C        0      0        2 
   3   chr3_44755503     AOna    G    C        0      0        2 
   3   chr3_44755503     ASom    G    C        0      0        2 
   3   chr3_44755503     HCab    G    C        0      0        2 
   3   chr3_44755503     HPrz    G    C        0      0        2 
   3   chr3_44755503     ZBoe    G    C        0      0        2 
   3   chr3_44755503     ZGre    G    C        0      0        2 
   3   chr3_44755503     ZHar    G    C      0.5      1        2 
   3   chr3_44755503   Sample    G    C        0      0        2 
   3   chr3_44765301     AAsi    A    C        0      0        2 
   3   chr3_44765301     AKia    A    C        0      0        2 
   3   chr3_44765301     AOna    A    C        0      0        2 
   3   chr3_44765301     ASom    A    C        0      0        2 
   3   chr3_44765301     HCab    A    C        1      2        2 
   3   chr3_44765301     HPrz    A    C        1      2        2 
   3   chr3_44765301     ZBoe    A    C        0      0        2 
   3   chr3_44765301     ZGre    A    C        0      0        2 
   3   chr3_44765301     ZHar    A    C        0      0        2 
   3   chr3_44765301   Sample    A    C        0      0        2 
   3   chr3_44810376     AAsi    C    G        0      0        2 
   3   chr3_44810376     AKia    C    G        0      0        2 
   3   chr3_44810376     AOna    C    G        0      0        2 
   3   chr3_44810376     ASom    C    G        0      0        2 
   3   chr3_44810376     HCab    C    G      0.5      1        2 
   3   chr3_44810376     HPrz    C    G        0      0        2 
   3   chr3_44810376     ZBoe    C    G        0      0        2 
   3   chr3_44810376     ZGre    C    G        0      0        2 
   3   chr3_44810376     ZHar    C    G        0      0        2 
   3   chr3_44810376   Sample    C    G        0      0        2 
   3   chr3_44822022     AAsi    C    G        0      0        2 
   3   chr3_44822022     AKia    C    G        0      0        2 
   3   chr3_44822022     AOna    C    G        0      0        2 
   3   chr3_44822022     ASom    C    G        0      0        2 
   3   chr3_44822022     HCab    C    G        1      2        2 
   3   chr3_44822022     HPrz    C    G        1      2        2 
   3   chr3_44822022     ZBoe    C    G        0      0        2 
   3   chr3_44822022     ZGre    C    G        0      0        2 
   3   chr3_44822022     ZHar    C    G        0      0        2 
   3   chr3_44822022   Sample    C    G        0      0        2 
   3   chr3_44830898     AAsi    A    T        0      0        2 
   3   chr3_44830898     AKia    A    T        0      0        2 
   3   chr3_44830898     AOna    A    T        0      0        2 
   3   chr3_44830898     ASom    A    T        0      0        2 
   3   chr3_44830898     HCab    A    T        0      0        2 
   3   chr3_44830898     HPrz    A    T        0      0        2 
   3   chr3_44830898     ZBoe    A    T        1      2        2 
   3   chr3_44830898     ZGre    A    T        0      0        2 
   3   chr3_44830898     ZHar    A    T        0      0        2 
   3   chr3_44830898   Sample    A    T        0      0        2 
   3   chr3_44850602     AAsi    T    A        0      0        2 
   3   chr3_44850602     AKia    T    A        0      0        2 
   3   chr3_44850602     AOna    T    A        0      0        2 
   3   chr3_44850602     ASom    T    A        0      0        2 
   3   chr3_44850602     HCab    T    A        1      2        2 
   3   chr3_44850602     HPrz    T    A        1      2        2 
   3   chr3_44850602     ZBoe    T    A        0      0        2 
   3   chr3_44850602     ZGre    T    A        0      0        2 
   3   chr3_44850602     ZHar    T    A        0      0        2 
   3   chr3_44850602   Sample    T    A        0      0        2 
   3   chr3_44858078     AAsi    C    A        0      0        2 
   3   chr3_44858078     AKia    C    A        0      0        2 
   3   chr3_44858078     AOna    C    A        0      0        2 
   3   chr3_44858078     ASom    C    A        0      0        2 
   3   chr3_44858078     HCab    C    A        1      2        2 
   3   chr3_44858078     HPrz    C    A        1      2        2 
   3   chr3_44858078     ZBoe    C    A        0      0        2 
   3   chr3_44858078     ZGre    C    A        0      0        2 
   3   chr3_44858078     ZHar    C    A        0      0        2 
   3   chr3_44858078   Sample    C    A        0      0        2 
   3   chr3_44861973     AAsi    C    A        0      0        2 
   3   chr3_44861973     AKia    C    A        0      0        2 
   3   chr3_44861973     AOna    C    A        0      0        2 
   3   chr3_44861973     ASom    C    A        0      0        2 
   3   chr3_44861973     HCab    C    A      0.5      1        2 
   3   chr3_44861973     HPrz    C    A        0      0        2 
   3   chr3_44861973     ZBoe    C    A        0      0        2 
   3   chr3_44861973     ZGre    C    A        0      0        2 
   3   chr3_44861973     ZHar    C    A        0      0        2 
   3   chr3_44861973   Sample    C    A        0      0        2 
   3   chr3_44876474     AAsi    C    A        1      2        2 
   3   chr3_44876474     AKia    C    A        0      0        2 
   3   chr3_44876474     AOna    C    A        0      0        2 
   3   chr3_44876474     ASom    C    A        1      2        2 
   3   chr3_44876474     HCab    C    A        0      0        2 
   3   chr3_44876474     HPrz    C    A        0      0        2 
   3   chr3_44876474     ZBoe    C    A        0      0        2 
   3   chr3_44876474     ZGre    C    A        0      0        2 
   3   chr3_44876474     ZHar    C    A        0      0        2 
   3   chr3_44876474   Sample    C    A        1      2        2 
   3   chr3_44877040     AAsi    C    A        0      0        2 
   3   chr3_44877040     AKia    C    A        0      0        2 
   3   chr3_44877040     AOna    C    A        0      0        2 
   3   chr3_44877040     ASom    C    A        0      0        2 
   3   chr3_44877040     HCab    C    A        0      0        2 
   3   chr3_44877040     HPrz    C    A        0      0        2 
   3   chr3_44877040     ZBoe    C    A        0      0        2 
   3   chr3_44877040     ZGre    C    A        0      0        2 
   3   chr3_44877040     ZHar    C    A      0.5      1        2 
   3   chr3_44877040   Sample    C    A        0      0        2 
   3   chr3_44897591     AAsi    A    C        0      0        2 
   3   chr3_44897591     AKia    A    C        0      0        2 
   3   chr3_44897591     AOna    A    C        0      0        2 
   3   chr3_44897591     ASom    A    C        0      0        2 
   3   chr3_44897591     HCab    A    C        0      0        2 
   3   chr3_44897591     HPrz    A    C        0      0        2 
   3   chr3_44897591     ZBoe    A    C        1      2        2 
   3   chr3_44897591     ZGre    A    C        1      2        2 
   3   chr3_44897591     ZHar    A    C        1      2        2 
   3   chr3_44897591   Sample    A    C        0      0        2 
   3   chr3_44902309     AAsi    A    T        0      0        2 
   3   chr3_44902309     AKia    A    T        0      0        2 
   3   chr3_44902309     AOna    A    T        0      0        2 
   3   chr3_44902309     ASom    A    T        0      0        2 
   3   chr3_44902309     HCab    A    T        1      2        2 
   3   chr3_44902309     HPrz    A    T        1      2        2 
   3   chr3_44902309     ZBoe    A    T      0.5      1        2 
   3   chr3_44902309     ZGre    A    T        1      2        2 
   3   chr3_44902309     ZHar    A    T        1      2        2 
   3   chr3_44902309   Sample    A    T        0      0        2 
   3   chr3_44917767     AAsi    C    A        0      0        2 
   3   chr3_44917767     AKia    C    A        0      0        2 
   3   chr3_44917767     AOna    C    A        0      0        2 
   3   chr3_44917767     ASom    C    A        0      0        2 
   3   chr3_44917767     HCab    C    A        0      0        2 
   3   chr3_44917767     HPrz    C    A        0      0        2 
   3   chr3_44917767     ZBoe    C    A        1      2        2 
   3   chr3_44917767     ZGre    C    A        0      0        2 
   3   chr3_44917767     ZHar    C    A        0      0        2 
   3   chr3_44917767   Sample    C    A        0      0        2 
   3   chr3_44933000     AAsi    C    A        0      0        2 
   3   chr3_44933000     AKia    C    A        0      0        2 
   3   chr3_44933000     AOna    C    A        0      0        2 
   3   chr3_44933000     ASom    C    A        0      0        2 
   3   chr3_44933000     HCab    C    A        0      0        2 
   3   chr3_44933000     HPrz    C    A        0      0        2 
   3   chr3_44933000     ZBoe    C    A      0.5      1        2 
   3   chr3_44933000     ZGre    C    A        0      0        2 
   3   chr3_44933000     ZHar    C    A        1      2        2 
   3   chr3_44933000   Sample    C    A        0      0        2 
   3   chr3_44938690     AAsi    A    C        0      0        2 
   3   chr3_44938690     AKia    A    C        0      0        2 
   3   chr3_44938690     AOna    A    C        0      0        2 
   3   chr3_44938690     ASom    A    C        0      0        2 
   3   chr3_44938690     HCab    A    C        0      0        2 
   3   chr3_44938690     HPrz    A    C        0      0        2 
   3   chr3_44938690     ZBoe    A    C      0.5      1        2 
   3   chr3_44938690     ZGre    A    C        1      2        2 
   3   chr3_44938690     ZHar    A    C        0      0        2 
   3   chr3_44938690   Sample    A    C        0      0        2 
   3   chr3_44942825     AAsi    A    C        0      0        2 
   3   chr3_44942825     AKia    A    C        0      0        2 
   3   chr3_44942825     AOna    A    C        0      0        2 
   3   chr3_44942825     ASom    A    C        0      0        2 
   3   chr3_44942825     HCab    A    C      0.5      1        2 
   3   chr3_44942825     HPrz    A    C      0.5      1        2 
   3   chr3_44942825     ZBoe    A    C        0      0        2 
   3   chr3_44942825     ZGre    A    C        0      0        2 
   3   chr3_44942825     ZHar    A    C        0      0        2 
   3   chr3_44942825   Sample    A    C        0      0        2 
   3   chr3_44976706     AAsi    A    T        0      0        2 
   3   chr3_44976706     AKia    A    T      0.5      1        2 
   3   chr3_44976706     AOna    A    T        1      2        2 
   3   chr3_44976706     ASom    A    T        0      0        2 
   3   chr3_44976706     HCab    A    T        0      0        2 
   3   chr3_44976706     HPrz    A    T        0      0        2 
   3   chr3_44976706     ZBoe    A    T        0      0        2 
   3   chr3_44976706     ZGre    A    T        0      0        2 
   3   chr3_44976706     ZHar    A    T        0      0        2 
   3   chr3_44976706   Sample    A    T        0      0        2 
   3   chr3_45054763     AAsi    C    G        0      0        2 
   3   chr3_45054763     AKia    C    G        0      0        2 
   3   chr3_45054763     AOna    C    G        0      0        2 
   3   chr3_45054763     ASom    C    G        0      0        2 
   3   chr3_45054763     HCab    C    G        1      2        2 
   3   chr3_45054763     HPrz    C    G        1      2        2 
   3   chr3_45054763     ZBoe    C    G        0      0        2 
   3   chr3_45054763     ZGre    C    G        0      0        2 
   3   chr3_45054763     ZHar    C    G        0      0        2 
   3   chr3_45054763   Sample    C    G        0      0        2 
   3   chr3_45081972     AAsi    T    A        1      2        2 
   3   chr3_45081972     AKia    T    A        1      2        2 
   3   chr3_45081972     AOna    T    A        1      2        2 
   3   chr3_45081972     ASom    T    A        1      2        2 
   3   chr3_45081972     HCab    T    A        0      0        2 
   3   chr3_45081972     HPrz    T    A        0      0        2 
   3   chr3_45081972     ZBoe    T    A        0      0        2 
   3   chr3_45081972     ZGre    T    A        0      0        2 
   3   chr3_45081972     ZHar    T    A        0      0        2 
   3   chr3_45081972   Sample    T    A        1      2        2 
   3   chr3_45092184     AAsi    C    A        0      0        2 
   3   chr3_45092184     AKia    C    A        0      0        2 
   3   chr3_45092184     AOna    C    A        0      0        2 
   3   chr3_45092184     ASom    C    A        0      0        2 
   3   chr3_45092184     HCab    C    A        0      0        2 
   3   chr3_45092184     HPrz    C    A        0      0        2 
   3   chr3_45092184     ZBoe    C    A      0.5      1        2 
   3   chr3_45092184     ZGre    C    A        0      0        2 
   3   chr3_45092184     ZHar    C    A        0      0        2 
   3   chr3_45092184   Sample    C    A        0      0        2 
   3   chr3_45094939     AAsi    T    G        0      0        2 
   3   chr3_45094939     AKia    T    G        0      0        2 
   3   chr3_45094939     AOna    T    G        0      0        2 
   3   chr3_45094939     ASom    T    G        0      0        2 
   3   chr3_45094939     HCab    T    G        1      2        2 
   3   chr3_45094939     HPrz    T    G        1      2        2 
   3   chr3_45094939     ZBoe    T    G        0      0        2 
   3   chr3_45094939     ZGre    T    G        0      0        2 
   3   chr3_45094939     ZHar    T    G        0      0        2 
   3   chr3_45094939   Sample    T    G        0      0        2 
   3   chr3_45097727     AAsi    T    A        0      0        2 
   3   chr3_45097727     AKia    T    A        0      0        2 
   3   chr3_45097727     AOna    T    A        0      0        2 
   3   chr3_45097727     ASom    T    A        0      0        2 
   3   chr3_45097727     HCab    T    A        1      2        2 
   3   chr3_45097727     HPrz    T    A        1      2        2 
   3   chr3_45097727     ZBoe    T    A        0      0        2 
   3   chr3_45097727     ZGre    T    A        0      0        2 
   3   chr3_45097727     ZHar    T    A        0      0        2 
   3   chr3_45097727   Sample    T    A        0      0        2 
   3   chr3_45130995     AAsi    G    C        0      0        2 
   3   chr3_45130995     AKia    G    C        0      0        2 
   3   chr3_45130995     AOna    G    C        0      0        2 
   3   chr3_45130995     ASom    G    C        0      0        2 
   3   chr3_45130995     HCab    G    C        1      2        2 
   3   chr3_45130995     HPrz    G    C        1      2        2 
   3   chr3_45130995     ZBoe    G    C        0      0        2 
   3   chr3_45130995     ZGre    G    C        0      0        2 
   3   chr3_45130995     ZHar    G    C        0      0        2 
   3   chr3_45130995   Sample    G    C        0      0        2 
   3   chr3_45139438     AAsi    A    T        0      0        2 
   3   chr3_45139438     AKia    A    T        0      0        2 
   3   chr3_45139438     AOna    A    T        0      0        2 
   3   chr3_45139438     ASom    A    T        0      0        2 
   3   chr3_45139438     HCab    A    T        1      2        2 
   3   chr3_45139438     HPrz    A    T        1      2        2 
   3   chr3_45139438     ZBoe    A    T        0      0        2 
   3   chr3_45139438     ZGre    A    T        0      0        2 
   3   chr3_45139438     ZHar    A    T        0      0        2 
   3   chr3_45139438   Sample    A    T        0      0        2 
   3   chr3_45155479     AAsi    C    G        0      0        2 
   3   chr3_45155479     AKia    C    G        0      0        2 
   3   chr3_45155479     AOna    C    G        1      2        2 
   3   chr3_45155479     ASom    C    G        0      0        2 
   3   chr3_45155479     HCab    C    G        0      0        2 
   3   chr3_45155479     HPrz    C    G        0      0        2 
   3   chr3_45155479     ZBoe    C    G        0      0        2 
   3   chr3_45155479     ZGre    C    G        0      0        2 
   3   chr3_45155479     ZHar    C    G        0      0        2 
   3   chr3_45155479   Sample    C    G        0      0        2 
   3   chr3_45183761     AAsi    G    T        0      0        2 
   3   chr3_45183761     AKia    G    T      0.5      1        2 
   3   chr3_45183761     AOna    G    T        0      0        2 
   3   chr3_45183761     ASom    G    T        0      0        2 
   3   chr3_45183761     HCab    G    T        0      0        2 
   3   chr3_45183761     HPrz    G    T        0      0        2 
   3   chr3_45183761     ZBoe    G    T        0      0        2 
   3   chr3_45183761     ZGre    G    T        0      0        2 
   3   chr3_45183761     ZHar    G    T        0      0        2 
   3   chr3_45183761   Sample    G    T        0      0        2 
   3   chr3_45197794     AAsi    A    C        0      0        2 
   3   chr3_45197794     AKia    A    C        0      0        2 
   3   chr3_45197794     AOna    A    C        0      0        2 
   3   chr3_45197794     ASom    A    C        0      0        2 
   3   chr3_45197794     HCab    A    C        0      0        2 
   3   chr3_45197794     HPrz    A    C        0      0        2 
   3   chr3_45197794     ZBoe    A    C      0.5      1        2 
   3   chr3_45197794     ZGre    A    C        0      0        2 
   3   chr3_45197794     ZHar    A    C        0      0        2 
   3   chr3_45197794   Sample    A    C        0      0        2 
   3   chr3_45216627     AAsi    T    G        0      0        2 
   3   chr3_45216627     AKia    T    G        0      0        2 
   3   chr3_45216627     AOna    T    G        0      0        2 
   3   chr3_45216627     ASom    T    G        0      0        2 
   3   chr3_45216627     HCab    T    G      0.5      1        2 
   3   chr3_45216627     HPrz    T    G        0      0        2 
   3   chr3_45216627     ZBoe    T    G        0      0        2 
   3   chr3_45216627     ZGre    T    G        0      0        2 
   3   chr3_45216627     ZHar    T    G        0      0        2 
   3   chr3_45216627   Sample    T    G        0      0        2 
   3   chr3_45218213     AAsi    T    A        0      0        2 
   3   chr3_45218213     AKia    T    A        0      0        2 
   3   chr3_45218213     AOna    T    A        0      0        2 
   3   chr3_45218213     ASom    T    A        0      0        2 
   3   chr3_45218213     HCab    T    A      0.5      1        2 
   3   chr3_45218213     HPrz    T    A        0      0        2 
   3   chr3_45218213     ZBoe    T    A        0      0        2 
   3   chr3_45218213     ZGre    T    A        0      0        2 
   3   chr3_45218213     ZHar    T    A        0      0        2 
   3   chr3_45218213   Sample    T    A        0      0        2 
   3   chr3_45231106     AAsi    G    C        0      0        2 
   3   chr3_45231106     AKia    G    C        0      0        2 
   3   chr3_45231106     AOna    G    C        0      0        2 
   3   chr3_45231106     ASom    G    C        0      0        2 
   3   chr3_45231106     HCab    G    C      0.5      1        2 
   3   chr3_45231106     HPrz    G    C        0      0        2 
   3   chr3_45231106     ZBoe    G    C        0      0        2 
   3   chr3_45231106     ZGre    G    C        0      0        2 
   3   chr3_45231106     ZHar    G    C        0      0        2 
   3   chr3_45231106   Sample    G    C        0      0        2 
   3   chr3_45253688     AAsi    G    T        0      0        2 
   3   chr3_45253688     AKia    G    T      0.5      1        2 
   3   chr3_45253688     AOna    G    T        0      0        2 
   3   chr3_45253688     ASom    G    T        0      0        2 
   3   chr3_45253688     HCab    G    T        0      0        2 
   3   chr3_45253688     HPrz    G    T        0      0        2 
   3   chr3_45253688     ZBoe    G    T        0      0        2 
   3   chr3_45253688     ZGre    G    T        0      0        2 
   3   chr3_45253688     ZHar    G    T        0      0        2 
   3   chr3_45253688   Sample    G    T        0      0        2 
   3   chr3_45270037     AAsi    T    G        0      0        2 
   3   chr3_45270037     AKia    T    G        0      0        2 
   3   chr3_45270037     AOna    T    G        0      0        2 
   3   chr3_45270037     ASom    T    G        0      0        2 
   3   chr3_45270037     HCab    T    G      0.5      1        2 
   3   chr3_45270037     HPrz    T    G        0      0        2 
   3   chr3_45270037     ZBoe    T    G        0      0        2 
   3   chr3_45270037     ZGre    T    G        0      0        2 
   3   chr3_45270037     ZHar    T    G        0      0        2 
   3   chr3_45270037   Sample    T    G        0      0        2 
   3   chr3_45309095     AAsi    T    G        0      0        2 
   3   chr3_45309095     AKia    T    G        0      0        2 
   3   chr3_45309095     AOna    T    G        0      0        2 
   3   chr3_45309095     ASom    T    G        0      0        2 
   3   chr3_45309095     HCab    T    G        0      0        2 
   3   chr3_45309095     HPrz    T    G        0      0        2 
   3   chr3_45309095     ZBoe    T    G        0      0        2 
   3   chr3_45309095     ZGre    T    G        0      0        2 
   3   chr3_45309095     ZHar    T    G        1      2        2 
   3   chr3_45309095   Sample    T    G        0      0        2 
   3   chr3_45316490     AAsi    T    G        0      0        2 
   3   chr3_45316490     AKia    T    G        0      0        2 
   3   chr3_45316490     AOna    T    G        0      0        2 
   3   chr3_45316490     ASom    T    G        0      0        2 
   3   chr3_45316490     HCab    T    G        1      2        2 
   3   chr3_45316490     HPrz    T    G        1      2        2 
   3   chr3_45316490     ZBoe    T    G        0      0        2 
   3   chr3_45316490     ZGre    T    G        0      0        2 
   3   chr3_45316490     ZHar    T    G        0      0        2 
   3   chr3_45316490   Sample    T    G        0      0        2 
   3   chr3_45316632     AAsi    C    A        0      0        2 
   3   chr3_45316632     AKia    C    A        0      0        2 
   3   chr3_45316632     AOna    C    A        0      0        2 
   3   chr3_45316632     ASom    C    A        0      0        2 
   3   chr3_45316632     HCab    C    A        1      2        2 
   3   chr3_45316632     HPrz    C    A        1      2        2 
   3   chr3_45316632     ZBoe    C    A        0      0        2 
   3   chr3_45316632     ZGre    C    A        0      0        2 
   3   chr3_45316632     ZHar    C    A        0      0        2 
   3   chr3_45316632   Sample    C    A        0      0        2 
   3   chr3_45327017     AAsi    A    C        0      0        2 
   3   chr3_45327017     AKia    A    C        0      0        2 
   3   chr3_45327017     AOna    A    C        0      0        2 
   3   chr3_45327017     ASom    A    C        0      0        2 
   3   chr3_45327017     HCab    A    C        1      2        2 
   3   chr3_45327017     HPrz    A    C        1      2        2 
   3   chr3_45327017     ZBoe    A    C        0      0        2 
   3   chr3_45327017     ZGre    A    C        0      0        2 
   3   chr3_45327017     ZHar    A    C        0      0        2 
   3   chr3_45327017   Sample    A    C        0      0        2 
   3   chr3_45427003     AAsi    G    T        0      0        2 
   3   chr3_45427003     AKia    G    T        0      0        2 
   3   chr3_45427003     AOna    G    T        0      0        2 
   3   chr3_45427003     ASom    G    T        0      0        2 
   3   chr3_45427003     HCab    G    T        0      0        2 
   3   chr3_45427003     HPrz    G    T        0      0        2 
   3   chr3_45427003     ZBoe    G    T        0      0        2 
   3   chr3_45427003     ZGre    G    T        1      2        2 
   3   chr3_45427003     ZHar    G    T        0      0        2 
   3   chr3_45427003   Sample    G    T        0      0        2 
   3   chr3_45434785     AAsi    A    T        0      0        2 
   3   chr3_45434785     AKia    A    T        0      0        2 
   3   chr3_45434785     AOna    A    T        0      0        2 
   3   chr3_45434785     ASom    A    T        0      0        2 
   3   chr3_45434785     HCab    A    T        0      0        2 
   3   chr3_45434785     HPrz    A    T        0      0        2 
   3   chr3_45434785     ZBoe    A    T      0.5      1        2 
   3   chr3_45434785     ZGre    A    T        0      0        2 
   3   chr3_45434785     ZHar    A    T        0      0        2 
   3   chr3_45434785   Sample    A    T        0      0        2 
   3   chr3_45438375     AAsi    T    A        1      2        2 
   3   chr3_45438375     AKia    T    A        0      0        2 
   3   chr3_45438375     AOna    T    A        0      0        2 
   3   chr3_45438375     ASom    T    A        1      2        2 
   3   chr3_45438375     HCab    T    A        0      0        2 
   3   chr3_45438375     HPrz    T    A        0      0        2 
   3   chr3_45438375     ZBoe    T    A        0      0        2 
   3   chr3_45438375     ZGre    T    A        0      0        2 
   3   chr3_45438375     ZHar    T    A        0      0        2 
   3   chr3_45438375   Sample    T    A        1      2        2 
   3   chr3_45440167     AAsi    G    C        0      0        2 
   3   chr3_45440167     AKia    G    C        0      0        2 
   3   chr3_45440167     AOna    G    C        0      0        2 
   3   chr3_45440167     ASom    G    C        0      0        2 
   3   chr3_45440167     HCab    G    C        1      2        2 
   3   chr3_45440167     HPrz    G    C        1      2        2 
   3   chr3_45440167     ZBoe    G    C        0      0        2 
   3   chr3_45440167     ZGre    G    C        0      0        2 
   3   chr3_45440167     ZHar    G    C        0      0        2 
   3   chr3_45440167   Sample    G    C        0      0        2 
   3   chr3_45494444     AAsi    T    G        0      0        2 
   3   chr3_45494444     AKia    T    G        0      0        2 
   3   chr3_45494444     AOna    T    G        1      2        2 
   3   chr3_45494444     ASom    T    G        0      0        2 
   3   chr3_45494444     HCab    T    G        0      0        2 
   3   chr3_45494444     HPrz    T    G        0      0        2 
   3   chr3_45494444     ZBoe    T    G        0      0        2 
   3   chr3_45494444     ZGre    T    G        0      0        2 
   3   chr3_45494444     ZHar    T    G        0      0        2 
   3   chr3_45494444   Sample    T    G        0      0        2 
   3   chr3_45519057     AAsi    C    A        0      0        2 
   3   chr3_45519057     AKia    C    A        0      0        2 
   3   chr3_45519057     AOna    C    A        0      0        2 
   3   chr3_45519057     ASom    C    A        0      0        2 
   3   chr3_45519057     HCab    C    A        0      0        2 
   3   chr3_45519057     HPrz    C    A        0      0        2 
   3   chr3_45519057     ZBoe    C    A        0      0        2 
   3   chr3_45519057     ZGre    C    A        0      0        2 
   3   chr3_45519057     ZHar    C    A        1      2        2 
   3   chr3_45519057   Sample    C    A        0      0        2 
   3   chr3_45543414     AAsi    C    G        0      0        2 
   3   chr3_45543414     AKia    C    G        0      0        2 
   3   chr3_45543414     AOna    C    G        0      0        2 
   3   chr3_45543414     ASom    C    G        0      0        2 
   3   chr3_45543414     HCab    C    G        0      0        2 
   3   chr3_45543414     HPrz    C    G        0      0        2 
   3   chr3_45543414     ZBoe    C    G        0      0        2 
   3   chr3_45543414     ZGre    C    G      0.5      1        2 
   3   chr3_45543414     ZHar    C    G        0      0        2 
   3   chr3_45543414   Sample    C    G        0      0        2 
   3   chr3_45555756     AAsi    T    G      0.5      1        2 
   3   chr3_45555756     AKia    T    G        0      0        2 
   3   chr3_45555756     AOna    T    G        0      0        2 
   3   chr3_45555756     ASom    T    G        0      0        2 
   3   chr3_45555756     HCab    T    G        0      0        2 
   3   chr3_45555756     HPrz    T    G        0      0        2 
   3   chr3_45555756     ZBoe    T    G        0      0        2 
   3   chr3_45555756     ZGre    T    G        0      0        2 
   3   chr3_45555756     ZHar    T    G        0      0        2 
   3   chr3_45555756   Sample    T    G        0      0        2 
   3   chr3_45559105     AAsi    C    A        0      0        2 
   3   chr3_45559105     AKia    C    A        0      0        2 
   3   chr3_45559105     AOna    C    A        0      0        2 
   3   chr3_45559105     ASom    C    A        0      0        2 
   3   chr3_45559105     HCab    C    A        0      0        2 
   3   chr3_45559105     HPrz    C    A        0      0        2 
   3   chr3_45559105     ZBoe    C    A        0      0        2 
   3   chr3_45559105     ZGre    C    A        0      0        2 
   3   chr3_45559105     ZHar    C    A        1      2        2 
   3   chr3_45559105   Sample    C    A        0      0        2 
   3   chr3_45559305     AAsi    C    G        0      0        2 
   3   chr3_45559305     AKia    C    G        1      2        2 
   3   chr3_45559305     AOna    C    G        0      0        2 
   3   chr3_45559305     ASom    C    G        0      0        2 
   3   chr3_45559305     HCab    C    G        0      0        2 
   3   chr3_45559305     HPrz    C    G        0      0        2 
   3   chr3_45559305     ZBoe    C    G        0      0        2 
   3   chr3_45559305     ZGre    C    G        0      0        2 
   3   chr3_45559305     ZHar    C    G        0      0        2 
   3   chr3_45559305   Sample    C    G        0      0        2 
   3   chr3_45583488     AAsi    A    C        0      0        2 
   3   chr3_45583488     AKia    A    C        0      0        2 
   3   chr3_45583488     AOna    A    C        0      0        2 
   3   chr3_45583488     ASom    A    C        0      0        2 
   3   chr3_45583488     HCab    A    C        1      2        2 
   3   chr3_45583488     HPrz    A    C        1      2        2 
   3   chr3_45583488     ZBoe    A    C        0      0        2 
   3   chr3_45583488     ZGre    A    C        0      0        2 
   3   chr3_45583488     ZHar    A    C        0      0        2 
   3   chr3_45583488   Sample    A    C        0      0        2 
   3   chr3_45656987     AAsi    A    C        0      0        2 
   3   chr3_45656987     AKia    A    C        0      0        2 
   3   chr3_45656987     AOna    A    C        0      0        2 
   3   chr3_45656987     ASom    A    C        0      0        2 
   3   chr3_45656987     HCab    A    C        0      0        2 
   3   chr3_45656987     HPrz    A    C        0      0        2 
   3   chr3_45656987     ZBoe    A    C        0      0        2 
   3   chr3_45656987     ZGre    A    C      0.5      1        2 
   3   chr3_45656987     ZHar    A    C        0      0        2 
   3   chr3_45656987   Sample    A    C        0      0        2 
   3   chr3_45700735     AAsi    C    G        0      0        2 
   3   chr3_45700735     AKia    C    G        0      0        2 
   3   chr3_45700735     AOna    C    G        0      0        2 
   3   chr3_45700735     ASom    C    G        0      0        2 
   3   chr3_45700735     HCab    C    G        0      0        2 
   3   chr3_45700735     HPrz    C    G        0      0        2 
   3   chr3_45700735     ZBoe    C    G        0      0        2 
   3   chr3_45700735     ZGre    C    G      0.5      1        2 
   3   chr3_45700735     ZHar    C    G        0      0        2 
   3   chr3_45700735   Sample    C    G        0      0        2 
   3   chr3_45731514     AAsi    T    G        0      0        2 
   3   chr3_45731514     AKia    T    G        0      0        2 
   3   chr3_45731514     AOna    T    G        0      0        2 
   3   chr3_45731514     ASom    T    G        0      0        2 
   3   chr3_45731514     HCab    T    G        0      0        2 
   3   chr3_45731514     HPrz    T    G        0      0        2 
   3   chr3_45731514     ZBoe    T    G        0      0        2 
   3   chr3_45731514     ZGre    T    G        0      0        2 
   3   chr3_45731514     ZHar    T    G        1      2        2 
   3   chr3_45731514   Sample    T    G        0      0        2 
   3   chr3_45749776     AAsi    G    C        0      0        2 
   3   chr3_45749776     AKia    G    C        0      0        2 
   3   chr3_45749776     AOna    G    C      0.5      1        2 
   3   chr3_45749776     ASom    G    C        0      0        2 
   3   chr3_45749776     HCab    G    C        0      0        2 
   3   chr3_45749776     HPrz    G    C        0      0        2 
   3   chr3_45749776     ZBoe    G    C        0      0        2 
   3   chr3_45749776     ZGre    G    C        0      0        2 
   3   chr3_45749776     ZHar    G    C        0      0        2 
   3   chr3_45749776   Sample    G    C        0      0        2 
   3   chr3_45765083     AAsi    G    C        0      0        2 
   3   chr3_45765083     AKia    G    C        1      2        2 
   3   chr3_45765083     AOna    G    C        0      0        2 
   3   chr3_45765083     ASom    G    C        0      0        2 
   3   chr3_45765083     HCab    G    C        0      0        2 
   3   chr3_45765083     HPrz    G    C        0      0        2 
   3   chr3_45765083     ZBoe    G    C        0      0        2 
   3   chr3_45765083     ZGre    G    C        0      0        2 
   3   chr3_45765083     ZHar    G    C        0      0        2 
   3   chr3_45765083   Sample    G    C        0      0        2 
   3   chr3_45768045     AAsi    G    C        1      2        2 
   3   chr3_45768045     AKia    G    C        0      0        2 
   3   chr3_45768045     AOna    G    C        0      0        2 
   3   chr3_45768045     ASom    G    C        1      2        2 
   3   chr3_45768045     HCab    G    C        0      0        2 
   3   chr3_45768045     HPrz    G    C        0      0        2 
   3   chr3_45768045     ZBoe    G    C        0      0        2 
   3   chr3_45768045     ZGre    G    C        0      0        2 
   3   chr3_45768045     ZHar    G    C        0      0        2 
   3   chr3_45768045   Sample    G    C        1      2        2 
   3   chr3_45787967     AAsi    G    T        1      2        2 
   3   chr3_45787967     AKia    G    T        0      0        2 
   3   chr3_45787967     AOna    G    T        0      0        2 
   3   chr3_45787967     ASom    G    T        0      0        2 
   3   chr3_45787967     HCab    G    T        0      0        2 
   3   chr3_45787967     HPrz    G    T        0      0        2 
   3   chr3_45787967     ZBoe    G    T        0      0        2 
   3   chr3_45787967     ZGre    G    T        0      0        2 
   3   chr3_45787967     ZHar    G    T        0      0        2 
   3   chr3_45787967   Sample    G    T        1      2        2 
   3   chr3_45805526     AAsi    T    G        0      0        2 
   3   chr3_45805526     AKia    T    G        0      0        2 
   3   chr3_45805526     AOna    T    G        0      0        2 
   3   chr3_45805526     ASom    T    G        0      0        2 
   3   chr3_45805526     HCab    T    G        1      2        2 
   3   chr3_45805526     HPrz    T    G      0.5      1        2 
   3   chr3_45805526     ZBoe    T    G        0      0        2 
   3   chr3_45805526     ZGre    T    G        0      0        2 
   3   chr3_45805526     ZHar    T    G        0      0        2 
   3   chr3_45805526   Sample    T    G        0      0        2 
   3   chr3_45829903     AAsi    A    T        0      0        2 
   3   chr3_45829903     AKia    A    T        0      0        2 
   3   chr3_45829903     AOna    A    T        0      0        2 
   3   chr3_45829903     ASom    A    T        0      0        2 
   3   chr3_45829903     HCab    A    T        0      0        2 
   3   chr3_45829903     HPrz    A    T        0      0        2 
   3   chr3_45829903     ZBoe    A    T        0      0        2 
   3   chr3_45829903     ZGre    A    T      0.5      1        2 
   3   chr3_45829903     ZHar    A    T        0      0        2 
   3   chr3_45829903   Sample    A    T        0      0        2 
   3   chr3_45833812     AAsi    C    A        0      0        2 
   3   chr3_45833812     AKia    C    A        0      0        2 
   3   chr3_45833812     AOna    C    A        0      0        2 
   3   chr3_45833812     ASom    C    A        0      0        2 
   3   chr3_45833812     HCab    C    A        0      0        2 
   3   chr3_45833812     HPrz    C    A        0      0        2 
   3   chr3_45833812     ZBoe    C    A        0      0        2 
   3   chr3_45833812     ZGre    C    A        0      0        2 
   3   chr3_45833812     ZHar    C    A      0.5      1        2 
   3   chr3_45833812   Sample    C    A        0      0        2 
   3   chr3_45840577     AAsi    G    T        0      0        2 
   3   chr3_45840577     AKia    G    T        0      0        2 
   3   chr3_45840577     AOna    G    T        0      0        2 
   3   chr3_45840577     ASom    G    T        0      0        2 
   3   chr3_45840577     HCab    G    T        0      0        2 
   3   chr3_45840577     HPrz    G    T        0      0        2 
   3   chr3_45840577     ZBoe    G    T        0      0        2 
   3   chr3_45840577     ZGre    G    T      0.5      1        2 
   3   chr3_45840577     ZHar    G    T        0      0        2 
   3   chr3_45840577   Sample    G    T        0      0        2 
   3   chr3_45857528     AAsi    C    G        0      0        2 
   3   chr3_45857528     AKia    C    G        0      0        2 
   3   chr3_45857528     AOna    C    G        0      0        2 
   3   chr3_45857528     ASom    C    G        0      0        2 
   3   chr3_45857528     HCab    C    G        0      0        2 
   3   chr3_45857528     HPrz    C    G        0      0        2 
   3   chr3_45857528     ZBoe    C    G      0.5      1        2 
   3   chr3_45857528     ZGre    C    G        0      0        2 
   3   chr3_45857528     ZHar    C    G        0      0        2 
   3   chr3_45857528   Sample    C    G        0      0        2 
   3   chr3_45860588     AAsi    C    A        1      2        2 
   3   chr3_45860588     AKia    C    A        0      0        2 
   3   chr3_45860588     AOna    C    A        0      0        2 
   3   chr3_45860588     ASom    C    A        1      2        2 
   3   chr3_45860588     HCab    C    A        0      0        2 
   3   chr3_45860588     HPrz    C    A        0      0        2 
   3   chr3_45860588     ZBoe    C    A        0      0        2 
   3   chr3_45860588     ZGre    C    A        0      0        2 
   3   chr3_45860588     ZHar    C    A        0      0        2 
   3   chr3_45860588   Sample    C    A        0      0        2 
   3   chr3_45860863     AAsi    A    T        0      0        2 
   3   chr3_45860863     AKia    A    T        0      0        2 
   3   chr3_45860863     AOna    A    T        0      0        2 
   3   chr3_45860863     ASom    A    T        0      0        2 
   3   chr3_45860863     HCab    A    T        0      0        2 
   3   chr3_45860863     HPrz    A    T        0      0        2 
   3   chr3_45860863     ZBoe    A    T      0.5      1        2 
   3   chr3_45860863     ZGre    A    T        0      0        2 
   3   chr3_45860863     ZHar    A    T        0      0        2 
   3   chr3_45860863   Sample    A    T        0      0        2 
   3   chr3_45863868     AAsi    C    A        0      0        2 
   3   chr3_45863868     AKia    C    A        0      0        2 
   3   chr3_45863868     AOna    C    A        0      0        2 
   3   chr3_45863868     ASom    C    A        0      0        2 
   3   chr3_45863868     HCab    C    A        1      2        2 
   3   chr3_45863868     HPrz    C    A        1      2        2 
   3   chr3_45863868     ZBoe    C    A        0      0        2 
   3   chr3_45863868     ZGre    C    A        0      0        2 
   3   chr3_45863868     ZHar    C    A        0      0        2 
   3   chr3_45863868   Sample    C    A        0      0        2 
   3   chr3_45874917     AAsi    T    A        0      0        2 
   3   chr3_45874917     AKia    T    A        0      0        2 
   3   chr3_45874917     AOna    T    A        0      0        2 
   3   chr3_45874917     ASom    T    A        0      0        2 
   3   chr3_45874917     HCab    T    A        1      2        2 
   3   chr3_45874917     HPrz    T    A        1      2        2 
   3   chr3_45874917     ZBoe    T    A        0      0        2 
   3   chr3_45874917     ZGre    T    A        0      0        2 
   3   chr3_45874917     ZHar    T    A        0      0        2 
   3   chr3_45874917   Sample    T    A        0      0        2 
   3   chr3_45875517     AAsi    C    G        0      0        2 
   3   chr3_45875517     AKia    C    G        0      0        2 
   3   chr3_45875517     AOna    C    G        0      0        2 
   3   chr3_45875517     ASom    C    G        0      0        2 
   3   chr3_45875517     HCab    C    G        0      0        2 
   3   chr3_45875517     HPrz    C    G      0.5      1        2 
   3   chr3_45875517     ZBoe    C    G        0      0        2 
   3   chr3_45875517     ZGre    C    G        0      0        2 
   3   chr3_45875517     ZHar    C    G        0      0        2 
   3   chr3_45875517   Sample    C    G        0      0        2 
   3   chr3_45881739     AAsi    C    G        0      0        2 
   3   chr3_45881739     AKia    C    G        1      2        2 
   3   chr3_45881739     AOna    C    G        0      0        2 
   3   chr3_45881739     ASom    C    G        0      0        2 
   3   chr3_45881739     HCab    C    G        0      0        2 
   3   chr3_45881739     HPrz    C    G        0      0        2 
   3   chr3_45881739     ZBoe    C    G        0      0        2 
   3   chr3_45881739     ZGre    C    G        0      0        2 
   3   chr3_45881739     ZHar    C    G        0      0        2 
   3   chr3_45881739   Sample    C    G        0      0        2 
   3   chr3_45881763     AAsi    A    C        0      0        2 
   3   chr3_45881763     AKia    A    C        0      0        2 
   3   chr3_45881763     AOna    A    C        0      0        2 
   3   chr3_45881763     ASom    A    C        0      0        2 
   3   chr3_45881763     HCab    A    C        1      2        2 
   3   chr3_45881763     HPrz    A    C        1      2        2 
   3   chr3_45881763     ZBoe    A    C        0      0        2 
   3   chr3_45881763     ZGre    A    C        0      0        2 
   3   chr3_45881763     ZHar    A    C        0      0        2 
   3   chr3_45881763   Sample    A    C        0      0        2 
   3   chr3_45883537     AAsi    G    T        0      0        2 
   3   chr3_45883537     AKia    G    T        0      0        2 
   3   chr3_45883537     AOna    G    T        0      0        2 
   3   chr3_45883537     ASom    G    T        0      0        2 
   3   chr3_45883537     HCab    G    T        1      2        2 
   3   chr3_45883537     HPrz    G    T        1      2        2 
   3   chr3_45883537     ZBoe    G    T        0      0        2 
   3   chr3_45883537     ZGre    G    T        0      0        2 
   3   chr3_45883537     ZHar    G    T        0      0        2 
   3   chr3_45883537   Sample    G    T        0      0        2 
   3   chr3_45888756     AAsi    C    A        0      0        2 
   3   chr3_45888756     AKia    C    A        0      0        2 
   3   chr3_45888756     AOna    C    A        0      0        2 
   3   chr3_45888756     ASom    C    A        0      0        2 
   3   chr3_45888756     HCab    C    A        1      2        2 
   3   chr3_45888756     HPrz    C    A        1      2        2 
   3   chr3_45888756     ZBoe    C    A        0      0        2 
   3   chr3_45888756     ZGre    C    A        0      0        2 
   3   chr3_45888756     ZHar    C    A        0      0        2 
   3   chr3_45888756   Sample    C    A        0      0        2 
   3   chr3_45945125     AAsi    T    G        0      0        2 
   3   chr3_45945125     AKia    T    G        0      0        2 
   3   chr3_45945125     AOna    T    G        0      0        2 
   3   chr3_45945125     ASom    T    G        0      0        2 
   3   chr3_45945125     HCab    T    G        1      2        2 
   3   chr3_45945125     HPrz    T    G        0      0        2 
   3   chr3_45945125     ZBoe    T    G        0      0        2 
   3   chr3_45945125     ZGre    T    G        0      0        2 
   3   chr3_45945125     ZHar    T    G        0      0        2 
   3   chr3_45945125   Sample    T    G        0      0        2 
   3   chr3_45958448     AAsi    G    C        0      0        2 
   3   chr3_45958448     AKia    G    C      0.5      1        2 
   3   chr3_45958448     AOna    G    C        0      0        2 
   3   chr3_45958448     ASom    G    C        0      0        2 
   3   chr3_45958448     HCab    G    C        0      0        2 
   3   chr3_45958448     HPrz    G    C        0      0        2 
   3   chr3_45958448     ZBoe    G    C        0      0        2 
   3   chr3_45958448     ZGre    G    C        0      0        2 
   3   chr3_45958448     ZHar    G    C        0      0        2 
   3   chr3_45958448   Sample    G    C        0      0        2 
   3   chr3_45959362     AAsi    A    C        0      0        2 
   3   chr3_45959362     AKia    A    C        0      0        2 
   3   chr3_45959362     AOna    A    C        0      0        2 
   3   chr3_45959362     ASom    A    C        0      0        2 
   3   chr3_45959362     HCab    A    C        0      0        2 
   3   chr3_45959362     HPrz    A    C      0.5      1        2 
   3   chr3_45959362     ZBoe    A    C        0      0        2 
   3   chr3_45959362     ZGre    A    C        0      0        2 
   3   chr3_45959362     ZHar    A    C        0      0        2 
   3   chr3_45959362   Sample    A    C        0      0        2 
   3   chr3_45963845     AAsi    G    C        0      0        2 
   3   chr3_45963845     AKia    G    C        0      0        2 
   3   chr3_45963845     AOna    G    C        0      0        2 
   3   chr3_45963845     ASom    G    C        0      0        2 
   3   chr3_45963845     HCab    G    C        0      0        2 
   3   chr3_45963845     HPrz    G    C        0      0        2 
   3   chr3_45963845     ZBoe    G    C        0      0        2 
   3   chr3_45963845     ZGre    G    C      0.5      1        2 
   3   chr3_45963845     ZHar    G    C        0      0        2 
   3   chr3_45963845   Sample    G    C        0      0        2 
   3   chr3_45979747     AAsi    C    G        0      0        2 
   3   chr3_45979747     AKia    C    G        0      0        2 
   3   chr3_45979747     AOna    C    G        0      0        2 
   3   chr3_45979747     ASom    C    G        0      0        2 
   3   chr3_45979747     HCab    C    G        1      2        2 
   3   chr3_45979747     HPrz    C    G        1      2        2 
   3   chr3_45979747     ZBoe    C    G        0      0        2 
   3   chr3_45979747     ZGre    C    G        0      0        2 
   3   chr3_45979747     ZHar    C    G        0      0        2 
   3   chr3_45979747   Sample    C    G        0      0        2 
   3   chr3_46053245     AAsi    C    A        0      0        2 
   3   chr3_46053245     AKia    C    A        0      0        2 
   3   chr3_46053245     AOna    C    A        0      0        2 
   3   chr3_46053245     ASom    C    A        0      0        2 
   3   chr3_46053245     HCab    C    A        1      2        2 
   3   chr3_46053245     HPrz    C    A        1      2        2 
   3   chr3_46053245     ZBoe    C    A        0      0        2 
   3   chr3_46053245     ZGre    C    A        0      0        2 
   3   chr3_46053245     ZHar    C    A        0      0        2 
   3   chr3_46053245   Sample    C    A        0      0        2 
   3   chr3_46149116     AAsi    A    C        0      0        2 
   3   chr3_46149116     AKia    A    C        0      0        2 
   3   chr3_46149116     AOna    A    C        0      0        2 
   3   chr3_46149116     ASom    A    C        0      0        2 
   3   chr3_46149116     HCab    A    C        1      2        2 
   3   chr3_46149116     HPrz    A    C        1      2        2 
   3   chr3_46149116     ZBoe    A    C        0      0        2 
   3   chr3_46149116     ZGre    A    C        0      0        2 
   3   chr3_46149116     ZHar    A    C        0      0        2 
   3   chr3_46149116   Sample    A    C        0      0        2 
   3   chr3_46155171     AAsi    G    C      0.5      1        2 
   3   chr3_46155171     AKia    G    C        0      0        2 
   3   chr3_46155171     AOna    G    C        0      0        2 
   3   chr3_46155171     ASom    G    C        1      2        2 
   3   chr3_46155171     HCab    G    C        0      0        2 
   3   chr3_46155171     HPrz    G    C        0      0        2 
   3   chr3_46155171     ZBoe    G    C        0      0        2 
   3   chr3_46155171     ZGre    G    C        0      0        2 
   3   chr3_46155171     ZHar    G    C        0      0        2 
   3   chr3_46155171   Sample    G    C        0      0        2 
   3   chr3_46160842     AAsi    C    G        0      0        2 
   3   chr3_46160842     AKia    C    G        0      0        2 
   3   chr3_46160842     AOna    C    G        0      0        2 
   3   chr3_46160842     ASom    C    G        0      0        2 
   3   chr3_46160842     HCab    C    G        1      2        2 
   3   chr3_46160842     HPrz    C    G        1      2        2 
   3   chr3_46160842     ZBoe    C    G        0      0        2 
   3   chr3_46160842     ZGre    C    G        0      0        2 
   3   chr3_46160842     ZHar    C    G        0      0        2 
   3   chr3_46160842   Sample    C    G        0      0        2 
   3   chr3_46184699     AAsi    G    T        0      0        2 
   3   chr3_46184699     AKia    G    T        0      0        2 
   3   chr3_46184699     AOna    G    T        0      0        2 
   3   chr3_46184699     ASom    G    T        0      0        2 
   3   chr3_46184699     HCab    G    T        1      2        2 
   3   chr3_46184699     HPrz    G    T        1      2        2 
   3   chr3_46184699     ZBoe    G    T        0      0        2 
   3   chr3_46184699     ZGre    G    T        0      0        2 
   3   chr3_46184699     ZHar    G    T        0      0        2 
   3   chr3_46184699   Sample    G    T        0      0        2 
   3   chr3_46201378     AAsi    A    C        0      0        2 
   3   chr3_46201378     AKia    A    C        0      0        2 
   3   chr3_46201378     AOna    A    C        0      0        2 
   3   chr3_46201378     ASom    A    C        0      0        2 
   3   chr3_46201378     HCab    A    C        1      2        2 
   3   chr3_46201378     HPrz    A    C        1      2        2 
   3   chr3_46201378     ZBoe    A    C        0      0        2 
   3   chr3_46201378     ZGre    A    C        0      0        2 
   3   chr3_46201378     ZHar    A    C        0      0        2 
   3   chr3_46201378   Sample    A    C        0      0        2 
   3   chr3_46215940     AAsi    C    G        0      0        2 
   3   chr3_46215940     AKia    C    G        0      0        2 
   3   chr3_46215940     AOna    C    G        0      0        2 
   3   chr3_46215940     ASom    C    G        0      0        2 
   3   chr3_46215940     HCab    C    G        1      2        2 
   3   chr3_46215940     HPrz    C    G        1      2        2 
   3   chr3_46215940     ZBoe    C    G        0      0        2 
   3   chr3_46215940     ZGre    C    G        0      0        2 
   3   chr3_46215940     ZHar    C    G        0      0        2 
   3   chr3_46215940   Sample    C    G        0      0        2 
   3   chr3_46220810     AAsi    G    T        0      0        2 
   3   chr3_46220810     AKia    G    T        0      0        2 
   3   chr3_46220810     AOna    G    T        0      0        2 
   3   chr3_46220810     ASom    G    T        0      0        2 
   3   chr3_46220810     HCab    G    T        1      2        2 
   3   chr3_46220810     HPrz    G    T        1      2        2 
   3   chr3_46220810     ZBoe    G    T        0      0        2 
   3   chr3_46220810     ZGre    G    T        0      0        2 
   3   chr3_46220810     ZHar    G    T        0      0        2 
   3   chr3_46220810   Sample    G    T        0      0        2 
   3   chr3_46252723     AAsi    G    C        0      0        2 
   3   chr3_46252723     AKia    G    C        0      0        2 
   3   chr3_46252723     AOna    G    C        0      0        2 
   3   chr3_46252723     ASom    G    C        0      0        2 
   3   chr3_46252723     HCab    G    C        1      2        2 
   3   chr3_46252723     HPrz    G    C        1      2        2 
   3   chr3_46252723     ZBoe    G    C        0      0        2 
   3   chr3_46252723     ZGre    G    C        0      0        2 
   3   chr3_46252723     ZHar    G    C      0.5      1        2 
   3   chr3_46252723   Sample    G    C        0      0        2 
   3   chr3_46258587     AAsi    C    G        0      0        2 
   3   chr3_46258587     AKia    C    G        1      2        2 
   3   chr3_46258587     AOna    C    G        1      2        2 
   3   chr3_46258587     ASom    C    G        0      0        2 
   3   chr3_46258587     HCab    C    G        0      0        2 
   3   chr3_46258587     HPrz    C    G        0      0        2 
   3   chr3_46258587     ZBoe    C    G        0      0        2 
   3   chr3_46258587     ZGre    C    G        0      0        2 
   3   chr3_46258587     ZHar    C    G        0      0        2 
   3   chr3_46258587   Sample    C    G        0      0        2 
   3   chr3_46291177     AAsi    T    G        0      0        2 
   3   chr3_46291177     AKia    T    G        0      0        2 
   3   chr3_46291177     AOna    T    G        1      2        2 
   3   chr3_46291177     ASom    T    G        0      0        2 
   3   chr3_46291177     HCab    T    G        0      0        2 
   3   chr3_46291177     HPrz    T    G        0      0        2 
   3   chr3_46291177     ZBoe    T    G        0      0        2 
   3   chr3_46291177     ZGre    T    G        0      0        2 
   3   chr3_46291177     ZHar    T    G        0      0        2 
   3   chr3_46291177   Sample    T    G        0      0        2 
   3   chr3_46315943     AAsi    G    C        0      0        2 
   3   chr3_46315943     AKia    G    C        0      0        2 
   3   chr3_46315943     AOna    G    C        0      0        2 
   3   chr3_46315943     ASom    G    C        0      0        2 
   3   chr3_46315943     HCab    G    C        1      2        2 
   3   chr3_46315943     HPrz    G    C        1      2        2 
   3   chr3_46315943     ZBoe    G    C        0      0        2 
   3   chr3_46315943     ZGre    G    C        0      0        2 
   3   chr3_46315943     ZHar    G    C        0      0        2 
   3   chr3_46315943   Sample    G    C        0      0        2 
   3   chr3_46317630     AAsi    T    G        0      0        2 
   3   chr3_46317630     AKia    T    G      0.5      1        2 
   3   chr3_46317630     AOna    T    G        0      0        2 
   3   chr3_46317630     ASom    T    G        0      0        2 
   3   chr3_46317630     HCab    T    G        0      0        2 
   3   chr3_46317630     HPrz    T    G        0      0        2 
   3   chr3_46317630     ZBoe    T    G        0      0        2 
   3   chr3_46317630     ZGre    T    G        0      0        2 
   3   chr3_46317630     ZHar    T    G        0      0        2 
   3   chr3_46317630   Sample    T    G        0      0        2 
   3   chr3_46325592     AAsi    T    G        0      0        2 
   3   chr3_46325592     AKia    T    G        0      0        2 
   3   chr3_46325592     AOna    T    G        0      0        2 
   3   chr3_46325592     ASom    T    G        0      0        2 
   3   chr3_46325592     HCab    T    G        1      2        2 
   3   chr3_46325592     HPrz    T    G      0.5      1        2 
   3   chr3_46325592     ZBoe    T    G        0      0        2 
   3   chr3_46325592     ZGre    T    G        0      0        2 
   3   chr3_46325592     ZHar    T    G        0      0        2 
   3   chr3_46325592   Sample    T    G        0      0        2 
   3   chr3_46372580     AAsi    C    A        0      0        2 
   3   chr3_46372580     AKia    C    A        0      0        2 
   3   chr3_46372580     AOna    C    A        0      0        2 
   3   chr3_46372580     ASom    C    A        0      0        2 
   3   chr3_46372580     HCab    C    A        1      2        2 
   3   chr3_46372580     HPrz    C    A        1      2        2 
   3   chr3_46372580     ZBoe    C    A        0      0        2 
   3   chr3_46372580     ZGre    C    A        0      0        2 
   3   chr3_46372580     ZHar    C    A        0      0        2 
   3   chr3_46372580   Sample    C    A        0      0        2 
   3   chr3_46391163     AAsi    G    T        1      2        2 
   3   chr3_46391163     AKia    G    T        0      0        2 
   3   chr3_46391163     AOna    G    T        0      0        2 
   3   chr3_46391163     ASom    G    T        0      0        2 
   3   chr3_46391163     HCab    G    T        0      0        2 
   3   chr3_46391163     HPrz    G    T        0      0        2 
   3   chr3_46391163     ZBoe    G    T        0      0        2 
   3   chr3_46391163     ZGre    G    T        0      0        2 
   3   chr3_46391163     ZHar    G    T        0      0        2 
   3   chr3_46391163   Sample    G    T        1      2        2 
   3   chr3_46429047     AAsi    A    T        0      0        2 
   3   chr3_46429047     AKia    A    T        0      0        2 
   3   chr3_46429047     AOna    A    T        0      0        2 
   3   chr3_46429047     ASom    A    T        0      0        2 
   3   chr3_46429047     HCab    A    T        0      0        2 
   3   chr3_46429047     HPrz    A    T      0.5      1        2 
   3   chr3_46429047     ZBoe    A    T        0      0        2 
   3   chr3_46429047     ZGre    A    T        0      0        2 
   3   chr3_46429047     ZHar    A    T        0      0        2 
   3   chr3_46429047   Sample    A    T        0      0        2 
   3   chr3_46440770     AAsi    A    T        0      0        2 
   3   chr3_46440770     AKia    A    T        0      0        2 
   3   chr3_46440770     AOna    A    T        0      0        2 
   3   chr3_46440770     ASom    A    T        0      0        2 
   3   chr3_46440770     HCab    A    T        1      2        2 
   3   chr3_46440770     HPrz    A    T        1      2        2 
   3   chr3_46440770     ZBoe    A    T        0      0        2 
   3   chr3_46440770     ZGre    A    T        0      0        2 
   3   chr3_46440770     ZHar    A    T        0      0        2 
   3   chr3_46440770   Sample    A    T        0      0        2 
   3   chr3_46459988     AAsi    G    T        0      0        2 
   3   chr3_46459988     AKia    G    T        0      0        2 
   3   chr3_46459988     AOna    G    T        0      0        2 
   3   chr3_46459988     ASom    G    T        0      0        2 
   3   chr3_46459988     HCab    G    T        0      0        2 
   3   chr3_46459988     HPrz    G    T        0      0        2 
   3   chr3_46459988     ZBoe    G    T      0.5      1        2 
   3   chr3_46459988     ZGre    G    T        0      0        2 
   3   chr3_46459988     ZHar    G    T        0      0        2 
   3   chr3_46459988   Sample    G    T        0      0        2 
   3   chr3_46473084     AAsi    G    T        0      0        2 
   3   chr3_46473084     AKia    G    T      0.5      1        2 
   3   chr3_46473084     AOna    G    T      0.5      1        2 
   3   chr3_46473084     ASom    G    T        0      0        2 
   3   chr3_46473084     HCab    G    T        0      0        2 
   3   chr3_46473084     HPrz    G    T        0      0        2 
   3   chr3_46473084     ZBoe    G    T        0      0        2 
   3   chr3_46473084     ZGre    G    T        0      0        2 
   3   chr3_46473084     ZHar    G    T        0      0        2 
   3   chr3_46473084   Sample    G    T        0      0        2 
   3   chr3_46475492     AAsi    A    C        0      0        2 
   3   chr3_46475492     AKia    A    C        0      0        2 
   3   chr3_46475492     AOna    A    C      0.5      1        2 
   3   chr3_46475492     ASom    A    C        0      0        2 
   3   chr3_46475492     HCab    A    C        0      0        2 
   3   chr3_46475492     HPrz    A    C        0      0        2 
   3   chr3_46475492     ZBoe    A    C        0      0        2 
   3   chr3_46475492     ZGre    A    C        0      0        2 
   3   chr3_46475492     ZHar    A    C        0      0        2 
   3   chr3_46475492   Sample    A    C        0      0        2 
   3   chr3_46491985     AAsi    A    C        0      0        2 
   3   chr3_46491985     AKia    A    C        0      0        2 
   3   chr3_46491985     AOna    A    C        0      0        2 
   3   chr3_46491985     ASom    A    C        0      0        2 
   3   chr3_46491985     HCab    A    C        0      0        2 
   3   chr3_46491985     HPrz    A    C        0      0        2 
   3   chr3_46491985     ZBoe    A    C        0      0        2 
   3   chr3_46491985     ZGre    A    C      0.5      1        2 
   3   chr3_46491985     ZHar    A    C        0      0        2 
   3   chr3_46491985   Sample    A    C        0      0        2 
   3   chr3_46504031     AAsi    C    G        0      0        2 
   3   chr3_46504031     AKia    C    G        0      0        2 
   3   chr3_46504031     AOna    C    G        1      2        2 
   3   chr3_46504031     ASom    C    G        0      0        2 
   3   chr3_46504031     HCab    C    G        0      0        2 
   3   chr3_46504031     HPrz    C    G        0      0        2 
   3   chr3_46504031     ZBoe    C    G        0      0        2 
   3   chr3_46504031     ZGre    C    G        0      0        2 
   3   chr3_46504031     ZHar    C    G        0      0        2 
   3   chr3_46504031   Sample    C    G        0      0        2 
   3   chr3_46504345     AAsi    T    A        0      0        2 
   3   chr3_46504345     AKia    T    A        0      0        2 
   3   chr3_46504345     AOna    T    A        0      0        2 
   3   chr3_46504345     ASom    T    A        0      0        2 
   3   chr3_46504345     HCab    T    A      0.5      1        2 
   3   chr3_46504345     HPrz    T    A        1      2        2 
   3   chr3_46504345     ZBoe    T    A        0      0        2 
   3   chr3_46504345     ZGre    T    A        0      0        2 
   3   chr3_46504345     ZHar    T    A        0      0        2 
   3   chr3_46504345   Sample    T    A        0      0        2 
   3   chr3_46506868     AAsi    T    A        0      0        2 
   3   chr3_46506868     AKia    T    A        0      0        2 
   3   chr3_46506868     AOna    T    A        0      0        2 
   3   chr3_46506868     ASom    T    A        0      0        2 
   3   chr3_46506868     HCab    T    A        0      0        2 
   3   chr3_46506868     HPrz    T    A        0      0        2 
   3   chr3_46506868     ZBoe    T    A        0      0        2 
   3   chr3_46506868     ZGre    T    A        0      0        2 
   3   chr3_46506868     ZHar    T    A      0.5      1        2 
   3   chr3_46506868   Sample    T    A        0      0        2 
   3   chr3_46510054     AAsi    G    T        0      0        2 
   3   chr3_46510054     AKia    G    T        0      0        2 
   3   chr3_46510054     AOna    G    T      0.5      1        2 
   3   chr3_46510054     ASom    G    T        0      0        2 
   3   chr3_46510054     HCab    G    T        0      0        2 
   3   chr3_46510054     HPrz    G    T        0      0        2 
   3   chr3_46510054     ZBoe    G    T        0      0        2 
   3   chr3_46510054     ZGre    G    T        0      0        2 
   3   chr3_46510054     ZHar    G    T        0      0        2 
   3   chr3_46510054   Sample    G    T        0      0        2 
   3   chr3_46525120     AAsi    A    C        0      0        2 
   3   chr3_46525120     AKia    A    C        1      2        2 
   3   chr3_46525120     AOna    A    C        0      0        2 
   3   chr3_46525120     ASom    A    C        0      0        2 
   3   chr3_46525120     HCab    A    C        0      0        2 
   3   chr3_46525120     HPrz    A    C        0      0        2 
   3   chr3_46525120     ZBoe    A    C        0      0        2 
   3   chr3_46525120     ZGre    A    C        0      0        2 
   3   chr3_46525120     ZHar    A    C        0      0        2 
   3   chr3_46525120   Sample    A    C        0      0        2 
   3   chr3_46559891     AAsi    G    C        0      0        2 
   3   chr3_46559891     AKia    G    C        0      0        2 
   3   chr3_46559891     AOna    G    C        0      0        2 
   3   chr3_46559891     ASom    G    C        0      0        2 
   3   chr3_46559891     HCab    G    C        1      2        2 
   3   chr3_46559891     HPrz    G    C        1      2        2 
   3   chr3_46559891     ZBoe    G    C        0      0        2 
   3   chr3_46559891     ZGre    G    C        0      0        2 
   3   chr3_46559891     ZHar    G    C        0      0        2 
   3   chr3_46559891   Sample    G    C        0      0        2 
   3   chr3_46588604     AAsi    A    T        0      0        2 
   3   chr3_46588604     AKia    A    T      0.5      1        2 
   3   chr3_46588604     AOna    A    T        0      0        2 
   3   chr3_46588604     ASom    A    T        0      0        2 
   3   chr3_46588604     HCab    A    T        0      0        2 
   3   chr3_46588604     HPrz    A    T        0      0        2 
   3   chr3_46588604     ZBoe    A    T        0      0        2 
   3   chr3_46588604     ZGre    A    T        0      0        2 
   3   chr3_46588604     ZHar    A    T        0      0        2 
   3   chr3_46588604   Sample    A    T        0      0        2 
   3   chr3_46615643     AAsi    T    G        0      0        2 
   3   chr3_46615643     AKia    T    G        0      0        2 
   3   chr3_46615643     AOna    T    G        0      0        2 
   3   chr3_46615643     ASom    T    G        1      2        2 
   3   chr3_46615643     HCab    T    G        0      0        2 
   3   chr3_46615643     HPrz    T    G        0      0        2 
   3   chr3_46615643     ZBoe    T    G        0      0        2 
   3   chr3_46615643     ZGre    T    G        0      0        2 
   3   chr3_46615643     ZHar    T    G        0      0        2 
   3   chr3_46615643   Sample    T    G        0      0        2 
   3   chr3_46616774     AAsi    C    G        1      2        2 
   3   chr3_46616774     AKia    C    G        0      0        2 
   3   chr3_46616774     AOna    C    G        0      0        2 
   3   chr3_46616774     ASom    C    G        1      2        2 
   3   chr3_46616774     HCab    C    G        0      0        2 
   3   chr3_46616774     HPrz    C    G        0      0        2 
   3   chr3_46616774     ZBoe    C    G        0      0        2 
   3   chr3_46616774     ZGre    C    G        0      0        2 
   3   chr3_46616774     ZHar    C    G        0      0        2 
   3   chr3_46616774   Sample    C    G        1      2        2 
   3   chr3_46624495     AAsi    A    C        0      0        2 
   3   chr3_46624495     AKia    A    C        0      0        2 
   3   chr3_46624495     AOna    A    C        0      0        2 
   3   chr3_46624495     ASom    A    C        1      2        2 
   3   chr3_46624495     HCab    A    C        0      0        2 
   3   chr3_46624495     HPrz    A    C        0      0        2 
   3   chr3_46624495     ZBoe    A    C        0      0        2 
   3   chr3_46624495     ZGre    A    C        0      0        2 
   3   chr3_46624495     ZHar    A    C        0      0        2 
   3   chr3_46624495   Sample    A    C        0      0        2 
   3   chr3_46652716     AAsi    T    A        0      0        2 
   3   chr3_46652716     AKia    T    A      0.5      1        2 
   3   chr3_46652716     AOna    T    A        0      0        2 
   3   chr3_46652716     ASom    T    A        0      0        2 
   3   chr3_46652716     HCab    T    A        0      0        2 
   3   chr3_46652716     HPrz    T    A        0      0        2 
   3   chr3_46652716     ZBoe    T    A        0      0        2 
   3   chr3_46652716     ZGre    T    A        0      0        2 
   3   chr3_46652716     ZHar    T    A        0      0        2 
   3   chr3_46652716   Sample    T    A        0      0        2 
   3   chr3_46668440     AAsi    G    C        0      0        2 
   3   chr3_46668440     AKia    G    C        0      0        2 
   3   chr3_46668440     AOna    G    C      0.5      1        2 
   3   chr3_46668440     ASom    G    C        0      0        2 
   3   chr3_46668440     HCab    G    C        0      0        2 
   3   chr3_46668440     HPrz    G    C        0      0        2 
   3   chr3_46668440     ZBoe    G    C        0      0        2 
   3   chr3_46668440     ZGre    G    C        0      0        2 
   3   chr3_46668440     ZHar    G    C        0      0        2 
   3   chr3_46668440   Sample    G    C        0      0        2 
   3   chr3_46724721     AAsi    T    G        0      0        2 
   3   chr3_46724721     AKia    T    G        0      0        2 
   3   chr3_46724721     AOna    T    G        0      0        2 
   3   chr3_46724721     ASom    T    G        1      2        2 
   3   chr3_46724721     HCab    T    G        0      0        2 
   3   chr3_46724721     HPrz    T    G        0      0        2 
   3   chr3_46724721     ZBoe    T    G        0      0        2 
   3   chr3_46724721     ZGre    T    G        0      0        2 
   3   chr3_46724721     ZHar    T    G        0      0        2 
   3   chr3_46724721   Sample    T    G        0      0        2 
   3   chr3_46736459     AAsi    T    G        0      0        2 
   3   chr3_46736459     AKia    T    G        0      0        2 
   3   chr3_46736459     AOna    T    G        0      0        2 
   3   chr3_46736459     ASom    T    G        0      0        2 
   3   chr3_46736459     HCab    T    G        0      0        2 
   3   chr3_46736459     HPrz    T    G        0      0        2 
   3   chr3_46736459     ZBoe    T    G      0.5      1        2 
   3   chr3_46736459     ZGre    T    G        0      0        2 
   3   chr3_46736459     ZHar    T    G        0      0        2 
   3   chr3_46736459   Sample    T    G        0      0        2 
   3   chr3_46753853     AAsi    G    T        0      0        2 
   3   chr3_46753853     AKia    G    T        0      0        2 
   3   chr3_46753853     AOna    G    T        0      0        2 
   3   chr3_46753853     ASom    G    T        0      0        2 
   3   chr3_46753853     HCab    G    T        0      0        2 
   3   chr3_46753853     HPrz    G    T        0      0        2 
   3   chr3_46753853     ZBoe    G    T        0      0        2 
   3   chr3_46753853     ZGre    G    T        1      2        2 
   3   chr3_46753853     ZHar    G    T        0      0        2 
   3   chr3_46753853   Sample    G    T        0      0        2 
   3   chr3_46759750     AAsi    C    G        0      0        2 
   3   chr3_46759750     AKia    C    G        0      0        2 
   3   chr3_46759750     AOna    C    G        0      0        2 
   3   chr3_46759750     ASom    C    G        0      0        2 
   3   chr3_46759750     HCab    C    G        0      0        2 
   3   chr3_46759750     HPrz    C    G        0      0        2 
   3   chr3_46759750     ZBoe    C    G        0      0        2 
   3   chr3_46759750     ZGre    C    G        0      0        2 
   3   chr3_46759750     ZHar    C    G        1      2        2 
   3   chr3_46759750   Sample    C    G        0      0        2 
   3   chr3_46797809     AAsi    C    A        0      0        2 
   3   chr3_46797809     AKia    C    A        0      0        2 
   3   chr3_46797809     AOna    C    A        0      0        2 
   3   chr3_46797809     ASom    C    A        0      0        2 
   3   chr3_46797809     HCab    C    A        0      0        2 
   3   chr3_46797809     HPrz    C    A        0      0        2 
   3   chr3_46797809     ZBoe    C    A      0.5      1        2 
   3   chr3_46797809     ZGre    C    A        0      0        2 
   3   chr3_46797809     ZHar    C    A        0      0        2 
   3   chr3_46797809   Sample    C    A        0      0        2 
   3   chr3_46839121     AAsi    T    G        0      0        2 
   3   chr3_46839121     AKia    T    G        0      0        2 
   3   chr3_46839121     AOna    T    G        0      0        2 
   3   chr3_46839121     ASom    T    G        0      0        2 
   3   chr3_46839121     HCab    T    G        1      2        2 
   3   chr3_46839121     HPrz    T    G        1      2        2 
   3   chr3_46839121     ZBoe    T    G        0      0        2 
   3   chr3_46839121     ZGre    T    G        0      0        2 
   3   chr3_46839121     ZHar    T    G        0      0        2 
   3   chr3_46839121   Sample    T    G        0      0        2 
   3   chr3_46873349     AAsi    A    C        0      0        2 
   3   chr3_46873349     AKia    A    C        0      0        2 
   3   chr3_46873349     AOna    A    C        0      0        2 
   3   chr3_46873349     ASom    A    C        0      0        2 
   3   chr3_46873349     HCab    A    C      0.5      1        2 
   3   chr3_46873349     HPrz    A    C        0      0        2 
   3   chr3_46873349     ZBoe    A    C        0      0        2 
   3   chr3_46873349     ZGre    A    C        0      0        2 
   3   chr3_46873349     ZHar    A    C        0      0        2 
   3   chr3_46873349   Sample    A    C        0      0        2 
   3   chr3_46909964     AAsi    A    C        0      0        2 
   3   chr3_46909964     AKia    A    C        0      0        2 
   3   chr3_46909964     AOna    A    C        0      0        2 
   3   chr3_46909964     ASom    A    C        0      0        2 
   3   chr3_46909964     HCab    A    C        1      2        2 
   3   chr3_46909964     HPrz    A    C        1      2        2 
   3   chr3_46909964     ZBoe    A    C        0      0        2 
   3   chr3_46909964     ZGre    A    C        0      0        2 
   3   chr3_46909964     ZHar    A    C        0      0        2 
   3   chr3_46909964   Sample    A    C        0      0        2 
   3   chr3_46911088     AAsi    A    T        0      0        2 
   3   chr3_46911088     AKia    A    T        0      0        2 
   3   chr3_46911088     AOna    A    T        0      0        2 
   3   chr3_46911088     ASom    A    T        0      0        2 
   3   chr3_46911088     HCab    A    T        0      0        2 
   3   chr3_46911088     HPrz    A    T        0      0        2 
   3   chr3_46911088     ZBoe    A    T        0      0        2 
   3   chr3_46911088     ZGre    A    T      0.5      1        2 
   3   chr3_46911088     ZHar    A    T        0      0        2 
   3   chr3_46911088   Sample    A    T        0      0        2 
   3   chr3_46915191     AAsi    G    C      0.5      1        2 
   3   chr3_46915191     AKia    G    C        0      0        2 
   3   chr3_46915191     AOna    G    C        0      0        2 
   3   chr3_46915191     ASom    G    C        0      0        2 
   3   chr3_46915191     HCab    G    C        0      0        2 
   3   chr3_46915191     HPrz    G    C        0      0        2 
   3   chr3_46915191     ZBoe    G    C        0      0        2 
   3   chr3_46915191     ZGre    G    C        0      0        2 
   3   chr3_46915191     ZHar    G    C        0      0        2 
   3   chr3_46915191   Sample    G    C        1      2        2 
   3   chr3_46918398     AAsi    T    G        1      2        2 
   3   chr3_46918398     AKia    T    G      0.5      1        2 
   3   chr3_46918398     AOna    T    G        0      0        2 
   3   chr3_46918398     ASom    T    G        1      2        2 
   3   chr3_46918398     HCab    T    G        0      0        2 
   3   chr3_46918398     HPrz    T    G        0      0        2 
   3   chr3_46918398     ZBoe    T    G        0      0        2 
   3   chr3_46918398     ZGre    T    G        0      0        2 
   3   chr3_46918398     ZHar    T    G        0      0        2 
   3   chr3_46918398   Sample    T    G        1      2        2 
   3   chr3_46946622     AAsi    T    G        0      0        2 
   3   chr3_46946622     AKia    T    G        0      0        2 
   3   chr3_46946622     AOna    T    G        0      0        2 
   3   chr3_46946622     ASom    T    G        0      0        2 
   3   chr3_46946622     HCab    T    G        0      0        2 
   3   chr3_46946622     HPrz    T    G        0      0        2 
   3   chr3_46946622     ZBoe    T    G        0      0        2 
   3   chr3_46946622     ZGre    T    G        0      0        2 
   3   chr3_46946622     ZHar    T    G      0.5      1        2 
   3   chr3_46946622   Sample    T    G        0      0        2 
   3   chr3_46974670     AAsi    G    T        0      0        2 
   3   chr3_46974670     AKia    G    T        0      0        2 
   3   chr3_46974670     AOna    G    T        0      0        2 
   3   chr3_46974670     ASom    G    T        0      0        2 
   3   chr3_46974670     HCab    G    T      0.5      1        2 
   3   chr3_46974670     HPrz    G    T      0.5      1        2 
   3   chr3_46974670     ZBoe    G    T        0      0        2 
   3   chr3_46974670     ZGre    G    T        0      0        2 
   3   chr3_46974670     ZHar    G    T        0      0        2 
   3   chr3_46974670   Sample    G    T        0      0        2 
   3   chr3_46978956     AAsi    A    C        0      0        2 
   3   chr3_46978956     AKia    A    C        0      0        2 
   3   chr3_46978956     AOna    A    C        0      0        2 
   3   chr3_46978956     ASom    A    C        0      0        2 
   3   chr3_46978956     HCab    A    C        0      0        2 
   3   chr3_46978956     HPrz    A    C      0.5      1        2 
   3   chr3_46978956     ZBoe    A    C        0      0        2 
   3   chr3_46978956     ZGre    A    C        0      0        2 
   3   chr3_46978956     ZHar    A    C        0      0        2 
   3   chr3_46978956   Sample    A    C        0      0        2 
   3   chr3_46981201     AAsi    C    G        1      2        2 
   3   chr3_46981201     AKia    C    G        0      0        2 
   3   chr3_46981201     AOna    C    G        0      0        2 
   3   chr3_46981201     ASom    C    G        1      2        2 
   3   chr3_46981201     HCab    C    G        0      0        2 
   3   chr3_46981201     HPrz    C    G        0      0        2 
   3   chr3_46981201     ZBoe    C    G        0      0        2 
   3   chr3_46981201     ZGre    C    G        0      0        2 
   3   chr3_46981201     ZHar    C    G        0      0        2 
   3   chr3_46981201   Sample    C    G        1      2        2 
   3   chr3_46983705     AAsi    C    A        0      0        2 
   3   chr3_46983705     AKia    C    A      0.5      1        2 
   3   chr3_46983705     AOna    C    A      0.5      1        2 
   3   chr3_46983705     ASom    C    A        0      0        2 
   3   chr3_46983705     HCab    C    A        0      0        2 
   3   chr3_46983705     HPrz    C    A        0      0        2 
   3   chr3_46983705     ZBoe    C    A        0      0        2 
   3   chr3_46983705     ZGre    C    A        0      0        2 
   3   chr3_46983705     ZHar    C    A        0      0        2 
   3   chr3_46983705   Sample    C    A        0      0        2 
   3   chr3_47005746     AAsi    T    A        0      0        2 
   3   chr3_47005746     AKia    T    A        0      0        2 
   3   chr3_47005746     AOna    T    A        0      0        2 
   3   chr3_47005746     ASom    T    A        0      0        2 
   3   chr3_47005746     HCab    T    A        0      0        2 
   3   chr3_47005746     HPrz    T    A        0      0        2 
   3   chr3_47005746     ZBoe    T    A      0.5      1        2 
   3   chr3_47005746     ZGre    T    A        0      0        2 
   3   chr3_47005746     ZHar    T    A        0      0        2 
   3   chr3_47005746   Sample    T    A        0      0        2 
   3   chr3_47023123     AAsi    A    C        0      0        2 
   3   chr3_47023123     AKia    A    C        0      0        2 
   3   chr3_47023123     AOna    A    C        0      0        2 
   3   chr3_47023123     ASom    A    C        0      0        2 
   3   chr3_47023123     HCab    A    C      0.5      1        2 
   3   chr3_47023123     HPrz    A    C      0.5      1        2 
   3   chr3_47023123     ZBoe    A    C        0      0        2 
   3   chr3_47023123     ZGre    A    C        0      0        2 
   3   chr3_47023123     ZHar    A    C        0      0        2 
   3   chr3_47023123   Sample    A    C        0      0        2 
   3   chr3_47038381     AAsi    T    A        0      0        2 
   3   chr3_47038381     AKia    T    A        0      0        2 
   3   chr3_47038381     AOna    T    A        0      0        2 
   3   chr3_47038381     ASom    T    A        0      0        2 
   3   chr3_47038381     HCab    T    A      0.5      1        2 
   3   chr3_47038381     HPrz    T    A        0      0        2 
   3   chr3_47038381     ZBoe    T    A        0      0        2 
   3   chr3_47038381     ZGre    T    A        0      0        2 
   3   chr3_47038381     ZHar    T    A        0      0        2 
   3   chr3_47038381   Sample    T    A        0      0        2 
   3   chr3_47038583     AAsi    A    C        0      0        2 
   3   chr3_47038583     AKia    A    C        0      0        2 
   3   chr3_47038583     AOna    A    C        0      0        2 
   3   chr3_47038583     ASom    A    C        0      0        2 
   3   chr3_47038583     HCab    A    C        1      2        2 
   3   chr3_47038583     HPrz    A    C        1      2        2 
   3   chr3_47038583     ZBoe    A    C        0      0        2 
   3   chr3_47038583     ZGre    A    C        0      0        2 
   3   chr3_47038583     ZHar    A    C        0      0        2 
   3   chr3_47038583   Sample    A    C        0      0        2 
   3   chr3_47091901     AAsi    A    T        0      0        2 
   3   chr3_47091901     AKia    A    T        0      0        2 
   3   chr3_47091901     AOna    A    T        0      0        2 
   3   chr3_47091901     ASom    A    T        0      0        2 
   3   chr3_47091901     HCab    A    T        1      2        2 
   3   chr3_47091901     HPrz    A    T        1      2        2 
   3   chr3_47091901     ZBoe    A    T        0      0        2 
   3   chr3_47091901     ZGre    A    T        0      0        2 
   3   chr3_47091901     ZHar    A    T        0      0        2 
   3   chr3_47091901   Sample    A    T        0      0        2 
   3   chr3_47099139     AAsi    T    G        0      0        2 
   3   chr3_47099139     AKia    T    G        0      0        2 
   3   chr3_47099139     AOna    T    G        0      0        2 
   3   chr3_47099139     ASom    T    G        0      0        2 
   3   chr3_47099139     HCab    T    G        1      2        2 
   3   chr3_47099139     HPrz    T    G        1      2        2 
   3   chr3_47099139     ZBoe    T    G        0      0        2 
   3   chr3_47099139     ZGre    T    G        0      0        2 
   3   chr3_47099139     ZHar    T    G        0      0        2 
   3   chr3_47099139   Sample    T    G        0      0        2 
   3   chr3_47100443     AAsi    C    G        0      0        2 
   3   chr3_47100443     AKia    C    G        0      0        2 
   3   chr3_47100443     AOna    C    G        0      0        2 
   3   chr3_47100443     ASom    C    G        0      0        2 
   3   chr3_47100443     HCab    C    G        1      2        2 
   3   chr3_47100443     HPrz    C    G        1      2        2 
   3   chr3_47100443     ZBoe    C    G        0      0        2 
   3   chr3_47100443     ZGre    C    G        0      0        2 
   3   chr3_47100443     ZHar    C    G        0      0        2 
   3   chr3_47100443   Sample    C    G        0      0        2 
   3   chr3_47143551     AAsi    A    C        0      0        2 
   3   chr3_47143551     AKia    A    C        0      0        2 
   3   chr3_47143551     AOna    A    C        0      0        2 
   3   chr3_47143551     ASom    A    C        1      2        2 
   3   chr3_47143551     HCab    A    C        0      0        2 
   3   chr3_47143551     HPrz    A    C        0      0        2 
   3   chr3_47143551     ZBoe    A    C        0      0        2 
   3   chr3_47143551     ZGre    A    C        0      0        2 
   3   chr3_47143551     ZHar    A    C        0      0        2 
   3   chr3_47143551   Sample    A    C        0      0        2 
   3   chr3_47172524     AAsi    A    T        0      0        2 
   3   chr3_47172524     AKia    A    T      0.5      1        2 
   3   chr3_47172524     AOna    A    T        0      0        2 
   3   chr3_47172524     ASom    A    T        0      0        2 
   3   chr3_47172524     HCab    A    T        0      0        2 
   3   chr3_47172524     HPrz    A    T        0      0        2 
   3   chr3_47172524     ZBoe    A    T        0      0        2 
   3   chr3_47172524     ZGre    A    T        0      0        2 
   3   chr3_47172524     ZHar    A    T        0      0        2 
   3   chr3_47172524   Sample    A    T        0      0        2 
   3   chr3_47176848     AAsi    G    T        1      2        2 
   3   chr3_47176848     AKia    G    T        0      0        2 
   3   chr3_47176848     AOna    G    T        0      0        2 
   3   chr3_47176848     ASom    G    T        0      0        2 
   3   chr3_47176848     HCab    G    T        0      0        2 
   3   chr3_47176848     HPrz    G    T        0      0        2 
   3   chr3_47176848     ZBoe    G    T        0      0        2 
   3   chr3_47176848     ZGre    G    T        0      0        2 
   3   chr3_47176848     ZHar    G    T        0      0        2 
   3   chr3_47176848   Sample    G    T        1      2        2 
   3   chr3_47185545     AAsi    G    T        0      0        2 
   3   chr3_47185545     AKia    G    T        0      0        2 
   3   chr3_47185545     AOna    G    T        1      2        2 
   3   chr3_47185545     ASom    G    T        0      0        2 
   3   chr3_47185545     HCab    G    T        0      0        2 
   3   chr3_47185545     HPrz    G    T        0      0        2 
   3   chr3_47185545     ZBoe    G    T        0      0        2 
   3   chr3_47185545     ZGre    G    T        0      0        2 
   3   chr3_47185545     ZHar    G    T        0      0        2 
   3   chr3_47185545   Sample    G    T        0      0        2 
   3   chr3_47198898     AAsi    T    A        1      2        2 
   3   chr3_47198898     AKia    T    A        0      0        2 
   3   chr3_47198898     AOna    T    A        0      0        2 
   3   chr3_47198898     ASom    T    A        1      2        2 
   3   chr3_47198898     HCab    T    A        0      0        2 
   3   chr3_47198898     HPrz    T    A        0      0        2 
   3   chr3_47198898     ZBoe    T    A        0      0        2 
   3   chr3_47198898     ZGre    T    A        0      0        2 
   3   chr3_47198898     ZHar    T    A        0      0        2 
   3   chr3_47198898   Sample    T    A        1      2        2 
   3   chr3_47210425     AAsi    G    T        0      0        2 
   3   chr3_47210425     AKia    G    T        0      0        2 
   3   chr3_47210425     AOna    G    T        0      0        2 
   3   chr3_47210425     ASom    G    T        0      0        2 
   3   chr3_47210425     HCab    G    T        0      0        2 
   3   chr3_47210425     HPrz    G    T      0.5      1        2 
   3   chr3_47210425     ZBoe    G    T        0      0        2 
   3   chr3_47210425     ZGre    G    T        0      0        2 
   3   chr3_47210425     ZHar    G    T        0      0        2 
   3   chr3_47210425   Sample    G    T        0      0        2 
   3   chr3_47215533     AAsi    A    T        0      0        2 
   3   chr3_47215533     AKia    A    T      0.5      1        2 
   3   chr3_47215533     AOna    A    T        1      2        2 
   3   chr3_47215533     ASom    A    T        0      0        2 
   3   chr3_47215533     HCab    A    T        0      0        2 
   3   chr3_47215533     HPrz    A    T        0      0        2 
   3   chr3_47215533     ZBoe    A    T        0      0        2 
   3   chr3_47215533     ZGre    A    T        0      0        2 
   3   chr3_47215533     ZHar    A    T        0      0        2 
   3   chr3_47215533   Sample    A    T        0      0        2 
   3   chr3_47240236     AAsi    A    T        0      0        2 
   3   chr3_47240236     AKia    A    T        0      0        2 
   3   chr3_47240236     AOna    A    T        0      0        2 
   3   chr3_47240236     ASom    A    T        0      0        2 
   3   chr3_47240236     HCab    A    T      0.5      1        2 
   3   chr3_47240236     HPrz    A    T        0      0        2 
   3   chr3_47240236     ZBoe    A    T        0      0        2 
   3   chr3_47240236     ZGre    A    T        0      0        2 
   3   chr3_47240236     ZHar    A    T        0      0        2 
   3   chr3_47240236   Sample    A    T        0      0        2 
   3   chr3_47248936     AAsi    T    A        0      0        2 
   3   chr3_47248936     AKia    T    A        0      0        2 
   3   chr3_47248936     AOna    T    A      0.5      1        2 
   3   chr3_47248936     ASom    T    A        0      0        2 
   3   chr3_47248936     HCab    T    A        0      0        2 
   3   chr3_47248936     HPrz    T    A        0      0        2 
   3   chr3_47248936     ZBoe    T    A        0      0        2 
   3   chr3_47248936     ZGre    T    A        0      0        2 
   3   chr3_47248936     ZHar    T    A        0      0        2 
   3   chr3_47248936   Sample    T    A        0      0        2 
   3   chr3_47252005     AAsi    T    G        0      0        2 
   3   chr3_47252005     AKia    T    G        0      0        2 
   3   chr3_47252005     AOna    T    G      0.5      1        2 
   3   chr3_47252005     ASom    T    G        0      0        2 
   3   chr3_47252005     HCab    T    G        0      0        2 
   3   chr3_47252005     HPrz    T    G        0      0        2 
   3   chr3_47252005     ZBoe    T    G        0      0        2 
   3   chr3_47252005     ZGre    T    G        0      0        2 
   3   chr3_47252005     ZHar    T    G        0      0        2 
   3   chr3_47252005   Sample    T    G        0      0        2 
   3   chr3_47277912     AAsi    G    T        0      0        2 
   3   chr3_47277912     AKia    G    T        0      0        2 
   3   chr3_47277912     AOna    G    T        0      0        2 
   3   chr3_47277912     ASom    G    T        0      0        2 
   3   chr3_47277912     HCab    G    T        0      0        2 
   3   chr3_47277912     HPrz    G    T        0      0        2 
   3   chr3_47277912     ZBoe    G    T      0.5      1        2 
   3   chr3_47277912     ZGre    G    T        0      0        2 
   3   chr3_47277912     ZHar    G    T        0      0        2 
   3   chr3_47277912   Sample    G    T        0      0        2 
   3   chr3_47288245     AAsi    C    A        0      0        2 
   3   chr3_47288245     AKia    C    A        1      2        2 
   3   chr3_47288245     AOna    C    A      0.5      1        2 
   3   chr3_47288245     ASom    C    A        0      0        2 
   3   chr3_47288245     HCab    C    A        0      0        2 
   3   chr3_47288245     HPrz    C    A        0      0        2 
   3   chr3_47288245     ZBoe    C    A        0      0        2 
   3   chr3_47288245     ZGre    C    A        0      0        2 
   3   chr3_47288245     ZHar    C    A        0      0        2 
   3   chr3_47288245   Sample    C    A        0      0        2 
   3   chr3_47330147     AAsi    T    A        0      0        2 
   3   chr3_47330147     AKia    T    A        0      0        2 
   3   chr3_47330147     AOna    T    A        0      0        2 
   3   chr3_47330147     ASom    T    A        0      0        2 
   3   chr3_47330147     HCab    T    A        1      2        2 
   3   chr3_47330147     HPrz    T    A        1      2        2 
   3   chr3_47330147     ZBoe    T    A        0      0        2 
   3   chr3_47330147     ZGre    T    A        0      0        2 
   3   chr3_47330147     ZHar    T    A        0      0        2 
   3   chr3_47330147   Sample    T    A        0      0        2 
   3   chr3_47337302     AAsi    C    G        0      0        2 
   3   chr3_47337302     AKia    C    G        0      0        2 
   3   chr3_47337302     AOna    C    G        0      0        2 
   3   chr3_47337302     ASom    C    G        0      0        2 
   3   chr3_47337302     HCab    C    G        0      0        2 
   3   chr3_47337302     HPrz    C    G        0      0        2 
   3   chr3_47337302     ZBoe    C    G        1      2        2 
   3   chr3_47337302     ZGre    C    G        1      2        2 
   3   chr3_47337302     ZHar    C    G        1      2        2 
   3   chr3_47337302   Sample    C    G        0      0        2 
   3   chr3_47344027     AAsi    G    T        0      0        2 
   3   chr3_47344027     AKia    G    T      0.5      1        2 
   3   chr3_47344027     AOna    G    T        1      2        2 
   3   chr3_47344027     ASom    G    T        0      0        2 
   3   chr3_47344027     HCab    G    T        0      0        2 
   3   chr3_47344027     HPrz    G    T        0      0        2 
   3   chr3_47344027     ZBoe    G    T        0      0        2 
   3   chr3_47344027     ZGre    G    T        0      0        2 
   3   chr3_47344027     ZHar    G    T        0      0        2 
   3   chr3_47344027   Sample    G    T        0      0        2 
   3   chr3_47347733     AAsi    T    A        0      0        2 
   3   chr3_47347733     AKia    T    A        0      0        2 
   3   chr3_47347733     AOna    T    A        0      0        2 
   3   chr3_47347733     ASom    T    A        0      0        2 
   3   chr3_47347733     HCab    T    A        0      0        2 
   3   chr3_47347733     HPrz    T    A        0      0        2 
   3   chr3_47347733     ZBoe    T    A      0.5      1        2 
   3   chr3_47347733     ZGre    T    A        0      0        2 
   3   chr3_47347733     ZHar    T    A        0      0        2 
   3   chr3_47347733   Sample    T    A        0      0        2 
   3   chr3_47361672     AAsi    G    T        0      0        2 
   3   chr3_47361672     AKia    G    T        0      0        2 
   3   chr3_47361672     AOna    G    T        0      0        2 
   3   chr3_47361672     ASom    G    T        0      0        2 
   3   chr3_47361672     HCab    G    T        0      0        2 
   3   chr3_47361672     HPrz    G    T        0      0        2 
   3   chr3_47361672     ZBoe    G    T      0.5      1        2 
   3   chr3_47361672     ZGre    G    T        0      0        2 
   3   chr3_47361672     ZHar    G    T        0      0        2 
   3   chr3_47361672   Sample    G    T        0      0        2 
   3   chr3_47368561     AAsi    C    G        0      0        2 
   3   chr3_47368561     AKia    C    G        0      0        2 
   3   chr3_47368561     AOna    C    G        0      0        2 
   3   chr3_47368561     ASom    C    G        0      0        2 
   3   chr3_47368561     HCab    C    G        1      2        2 
   3   chr3_47368561     HPrz    C    G        1      2        2 
   3   chr3_47368561     ZBoe    C    G        0      0        2 
   3   chr3_47368561     ZGre    C    G        1      2        2 
   3   chr3_47368561     ZHar    C    G        0      0        2 
   3   chr3_47368561   Sample    C    G        0      0        2 
   3   chr3_47375043     AAsi    G    T        0      0        2 
   3   chr3_47375043     AKia    G    T        0      0        2 
   3   chr3_47375043     AOna    G    T        0      0        2 
   3   chr3_47375043     ASom    G    T        0      0        2 
   3   chr3_47375043     HCab    G    T        0      0        2 
   3   chr3_47375043     HPrz    G    T        0      0        2 
   3   chr3_47375043     ZBoe    G    T        0      0        2 
   3   chr3_47375043     ZGre    G    T        0      0        2 
   3   chr3_47375043     ZHar    G    T        1      2        2 
   3   chr3_47375043   Sample    G    T        0      0        2 
   3   chr3_47388468     AAsi    C    G        0      0        2 
   3   chr3_47388468     AKia    C    G        0      0        2 
   3   chr3_47388468     AOna    C    G      0.5      1        2 
   3   chr3_47388468     ASom    C    G        0      0        2 
   3   chr3_47388468     HCab    C    G        0      0        2 
   3   chr3_47388468     HPrz    C    G        0      0        2 
   3   chr3_47388468     ZBoe    C    G        0      0        2 
   3   chr3_47388468     ZGre    C    G        0      0        2 
   3   chr3_47388468     ZHar    C    G        0      0        2 
   3   chr3_47388468   Sample    C    G        0      0        2 
   3   chr3_47391056     AAsi    C    A        0      0        2 
   3   chr3_47391056     AKia    C    A        1      2        2 
   3   chr3_47391056     AOna    C    A      0.5      1        2 
   3   chr3_47391056     ASom    C    A        0      0        2 
   3   chr3_47391056     HCab    C    A        0      0        2 
   3   chr3_47391056     HPrz    C    A        0      0        2 
   3   chr3_47391056     ZBoe    C    A        0      0        2 
   3   chr3_47391056     ZGre    C    A        0      0        2 
   3   chr3_47391056     ZHar    C    A        0      0        2 
   3   chr3_47391056   Sample    C    A        0      0        2 
   3   chr3_47445744     AAsi    C    G        0      0        2 
   3   chr3_47445744     AKia    C    G        0      0        2 
   3   chr3_47445744     AOna    C    G        0      0        2 
   3   chr3_47445744     ASom    C    G        0      0        2 
   3   chr3_47445744     HCab    C    G        0      0        2 
   3   chr3_47445744     HPrz    C    G        0      0        2 
   3   chr3_47445744     ZBoe    C    G      0.5      1        2 
   3   chr3_47445744     ZGre    C    G        0      0        2 
   3   chr3_47445744     ZHar    C    G        0      0        2 
   3   chr3_47445744   Sample    C    G        0      0        2 
   3   chr3_47448554     AAsi    C    G        0      0        2 
   3   chr3_47448554     AKia    C    G        0      0        2 
   3   chr3_47448554     AOna    C    G        0      0        2 
   3   chr3_47448554     ASom    C    G        1      2        2 
   3   chr3_47448554     HCab    C    G        0      0        2 
   3   chr3_47448554     HPrz    C    G        0      0        2 
   3   chr3_47448554     ZBoe    C    G        0      0        2 
   3   chr3_47448554     ZGre    C    G        0      0        2 
   3   chr3_47448554     ZHar    C    G        0      0        2 
   3   chr3_47448554   Sample    C    G        0      0        2 
   3   chr3_47472251     AAsi    A    T        0      0        2 
   3   chr3_47472251     AKia    A    T        0      0        2 
   3   chr3_47472251     AOna    A    T        0      0        2 
   3   chr3_47472251     ASom    A    T        0      0        2 
   3   chr3_47472251     HCab    A    T        1      2        2 
   3   chr3_47472251     HPrz    A    T      0.5      1        2 
   3   chr3_47472251     ZBoe    A    T        0      0        2 
   3   chr3_47472251     ZGre    A    T        0      0        2 
   3   chr3_47472251     ZHar    A    T        0      0        2 
   3   chr3_47472251   Sample    A    T        0      0        2 
   3   chr3_47507775     AAsi    T    G        0      0        2 
   3   chr3_47507775     AKia    T    G        0      0        2 
   3   chr3_47507775     AOna    T    G        0      0        2 
   3   chr3_47507775     ASom    T    G        0      0        2 
   3   chr3_47507775     HCab    T    G        0      0        2 
   3   chr3_47507775     HPrz    T    G        0      0        2 
   3   chr3_47507775     ZBoe    T    G        0      0        2 
   3   chr3_47507775     ZGre    T    G        0      0        2 
   3   chr3_47507775     ZHar    T    G        1      2        2 
   3   chr3_47507775   Sample    T    G        0      0        2 
   3   chr3_47525849     AAsi    A    C        0      0        2 
   3   chr3_47525849     AKia    A    C        0      0        2 
   3   chr3_47525849     AOna    A    C        0      0        2 
   3   chr3_47525849     ASom    A    C        0      0        2 
   3   chr3_47525849     HCab    A    C        1      2        2 
   3   chr3_47525849     HPrz    A    C        1      2        2 
   3   chr3_47525849     ZBoe    A    C        0      0        2 
   3   chr3_47525849     ZGre    A    C        0      0        2 
   3   chr3_47525849     ZHar    A    C        0      0        2 
   3   chr3_47525849   Sample    A    C        0      0        2 
   3   chr3_47539435     AAsi    C    G        0      0        2 
   3   chr3_47539435     AKia    C    G        0      0        2 
   3   chr3_47539435     AOna    C    G        0      0        2 
   3   chr3_47539435     ASom    C    G        0      0        2 
   3   chr3_47539435     HCab    C    G        0      0        2 
   3   chr3_47539435     HPrz    C    G        0      0        2 
   3   chr3_47539435     ZBoe    C    G      0.5      1        2 
   3   chr3_47539435     ZGre    C    G        0      0        2 
   3   chr3_47539435     ZHar    C    G        0      0        2 
   3   chr3_47539435   Sample    C    G        0      0        2 
   3   chr3_47574125     AAsi    C    A        0      0        2 
   3   chr3_47574125     AKia    C    A        0      0        2 
   3   chr3_47574125     AOna    C    A        0      0        2 
   3   chr3_47574125     ASom    C    A        0      0        2 
   3   chr3_47574125     HCab    C    A        1      2        2 
   3   chr3_47574125     HPrz    C    A        1      2        2 
   3   chr3_47574125     ZBoe    C    A        0      0        2 
   3   chr3_47574125     ZGre    C    A        0      0        2 
   3   chr3_47574125     ZHar    C    A        0      0        2 
   3   chr3_47574125   Sample    C    A        0      0        2 
   3   chr3_47617371     AAsi    G    T        0      0        2 
   3   chr3_47617371     AKia    G    T        0      0        2 
   3   chr3_47617371     AOna    G    T        1      2        2 
   3   chr3_47617371     ASom    G    T        0      0        2 
   3   chr3_47617371     HCab    G    T        0      0        2 
   3   chr3_47617371     HPrz    G    T        0      0        2 
   3   chr3_47617371     ZBoe    G    T        0      0        2 
   3   chr3_47617371     ZGre    G    T        0      0        2 
   3   chr3_47617371     ZHar    G    T        0      0        2 
   3   chr3_47617371   Sample    G    T        0      0        2 
   3   chr3_47642812     AAsi    A    C        0      0        2 
   3   chr3_47642812     AKia    A    C        0      0        2 
   3   chr3_47642812     AOna    A    C        0      0        2 
   3   chr3_47642812     ASom    A    C        0      0        2 
   3   chr3_47642812     HCab    A    C        0      0        2 
   3   chr3_47642812     HPrz    A    C      0.5      1        2 
   3   chr3_47642812     ZBoe    A    C        0      0        2 
   3   chr3_47642812     ZGre    A    C        0      0        2 
   3   chr3_47642812     ZHar    A    C        0      0        2 
   3   chr3_47642812   Sample    A    C        0      0        2 
   3   chr3_47673045     AAsi    C    G        0      0        2 
   3   chr3_47673045     AKia    C    G        0      0        2 
   3   chr3_47673045     AOna    C    G        0      0        2 
   3   chr3_47673045     ASom    C    G        0      0        2 
   3   chr3_47673045     HCab    C    G        0      0        2 
   3   chr3_47673045     HPrz    C    G        0      0        2 
   3   chr3_47673045     ZBoe    C    G        0      0        2 
   3   chr3_47673045     ZGre    C    G        0      0        2 
   3   chr3_47673045     ZHar    C    G        1      2        2 
   3   chr3_47673045   Sample    C    G        0      0        2 
   3   chr3_47674571     AAsi    A    T        0      0        2 
   3   chr3_47674571     AKia    A    T        0      0        2 
   3   chr3_47674571     AOna    A    T        0      0        2 
   3   chr3_47674571     ASom    A    T        0      0        2 
   3   chr3_47674571     HCab    A    T        0      0        2 
   3   chr3_47674571     HPrz    A    T        0      0        2 
   3   chr3_47674571     ZBoe    A    T        0      0        2 
   3   chr3_47674571     ZGre    A    T        0      0        2 
   3   chr3_47674571     ZHar    A    T        1      2        2 
   3   chr3_47674571   Sample    A    T        0      0        2 
   3   chr3_47732709     AAsi    G    C        0      0        2 
   3   chr3_47732709     AKia    G    C        0      0        2 
   3   chr3_47732709     AOna    G    C        0      0        2 
   3   chr3_47732709     ASom    G    C        0      0        2 
   3   chr3_47732709     HCab    G    C        0      0        2 
   3   chr3_47732709     HPrz    G    C        0      0        2 
   3   chr3_47732709     ZBoe    G    C      0.5      1        2 
   3   chr3_47732709     ZGre    G    C        0      0        2 
   3   chr3_47732709     ZHar    G    C        0      0        2 
   3   chr3_47732709   Sample    G    C        0      0        2 
   3   chr3_47737048     AAsi    G    C        0      0        2 
   3   chr3_47737048     AKia    G    C        0      0        2 
   3   chr3_47737048     AOna    G    C        0      0        2 
   3   chr3_47737048     ASom    G    C        0      0        2 
   3   chr3_47737048     HCab    G    C        0      0        2 
   3   chr3_47737048     HPrz    G    C        1      2        2 
   3   chr3_47737048     ZBoe    G    C        0      0        2 
   3   chr3_47737048     ZGre    G    C        0      0        2 
   3   chr3_47737048     ZHar    G    C        0      0        2 
   3   chr3_47737048   Sample    G    C        0      0        2 
   3   chr3_47746929     AAsi    C    A        0      0        2 
   3   chr3_47746929     AKia    C    A        1      2        2 
   3   chr3_47746929     AOna    C    A      0.5      1        2 
   3   chr3_47746929     ASom    C    A        0      0        2 
   3   chr3_47746929     HCab    C    A        0      0        2 
   3   chr3_47746929     HPrz    C    A        0      0        2 
   3   chr3_47746929     ZBoe    C    A        0      0        2 
   3   chr3_47746929     ZGre    C    A        0      0        2 
   3   chr3_47746929     ZHar    C    A        0      0        2 
   3   chr3_47746929   Sample    C    A        0      0        2 
   3   chr3_47750244     AAsi    C    G        0      0        2 
   3   chr3_47750244     AKia    C    G        0      0        2 
   3   chr3_47750244     AOna    C    G        0      0        2 
   3   chr3_47750244     ASom    C    G        0      0        2 
   3   chr3_47750244     HCab    C    G        0      0        2 
   3   chr3_47750244     HPrz    C    G        0      0        2 
   3   chr3_47750244     ZBoe    C    G      0.5      1        2 
   3   chr3_47750244     ZGre    C    G        0      0        2 
   3   chr3_47750244     ZHar    C    G        0      0        2 
   3   chr3_47750244   Sample    C    G        0      0        2 
   3   chr3_47815848     AAsi    G    C        0      0        2 
   3   chr3_47815848     AKia    G    C        0      0        2 
   3   chr3_47815848     AOna    G    C        0      0        2 
   3   chr3_47815848     ASom    G    C        0      0        2 
   3   chr3_47815848     HCab    G    C      0.5      1        2 
   3   chr3_47815848     HPrz    G    C      0.5      1        2 
   3   chr3_47815848     ZBoe    G    C        0      0        2 
   3   chr3_47815848     ZGre    G    C        0      0        2 
   3   chr3_47815848     ZHar    G    C        0      0        2 
   3   chr3_47815848   Sample    G    C        0      0        2 
   3   chr3_47844901     AAsi    A    C        0      0        2 
   3   chr3_47844901     AKia    A    C        0      0        2 
   3   chr3_47844901     AOna    A    C        0      0        2 
   3   chr3_47844901     ASom    A    C        0      0        2 
   3   chr3_47844901     HCab    A    C      0.5      1        2 
   3   chr3_47844901     HPrz    A    C        0      0        2 
   3   chr3_47844901     ZBoe    A    C        0      0        2 
   3   chr3_47844901     ZGre    A    C        0      0        2 
   3   chr3_47844901     ZHar    A    C        0      0        2 
   3   chr3_47844901   Sample    A    C        0      0        2 
   3   chr3_47899559     AAsi    C    A        0      0        2 
   3   chr3_47899559     AKia    C    A        0      0        2 
   3   chr3_47899559     AOna    C    A      0.5      1        2 
   3   chr3_47899559     ASom    C    A        0      0        2 
   3   chr3_47899559     HCab    C    A        0      0        2 
   3   chr3_47899559     HPrz    C    A        0      0        2 
   3   chr3_47899559     ZBoe    C    A        0      0        2 
   3   chr3_47899559     ZGre    C    A        0      0        2 
   3   chr3_47899559     ZHar    C    A        0      0        2 
   3   chr3_47899559   Sample    C    A        0      0        2 
   3   chr3_47914388     AAsi    T    A      0.5      1        2 
   3   chr3_47914388     AKia    T    A        0      0        2 
   3   chr3_47914388     AOna    T    A        0      0        2 
   3   chr3_47914388     ASom    T    A        0      0        2 
   3   chr3_47914388     HCab    T    A        0      0        2 
   3   chr3_47914388     HPrz    T    A        0      0        2 
   3   chr3_47914388     ZBoe    T    A        0      0        2 
   3   chr3_47914388     ZGre    T    A        0      0        2 
   3   chr3_47914388     ZHar    T    A        0      0        2 
   3   chr3_47914388   Sample    T    A        0      0        2 
   3   chr3_47939382     AAsi    C    A        0      0        2 
   3   chr3_47939382     AKia    C    A        0      0        2 
   3   chr3_47939382     AOna    C    A        0      0        2 
   3   chr3_47939382     ASom    C    A        0      0        2 
   3   chr3_47939382     HCab    C    A        0      0        2 
   3   chr3_47939382     HPrz    C    A        0      0        2 
   3   chr3_47939382     ZBoe    C    A      0.5      1        2 
   3   chr3_47939382     ZGre    C    A        0      0        2 
   3   chr3_47939382     ZHar    C    A        0      0        2 
   3   chr3_47939382   Sample    C    A        0      0        2 
   3   chr3_47953977     AAsi    T    A        0      0        2 
   3   chr3_47953977     AKia    T    A        0      0        2 
   3   chr3_47953977     AOna    T    A        0      0        2 
   3   chr3_47953977     ASom    T    A        0      0        2 
   3   chr3_47953977     HCab    T    A        0      0        2 
   3   chr3_47953977     HPrz    T    A      0.5      1        2 
   3   chr3_47953977     ZBoe    T    A        0      0        2 
   3   chr3_47953977     ZGre    T    A        0      0        2 
   3   chr3_47953977     ZHar    T    A        0      0        2 
   3   chr3_47953977   Sample    T    A        0      0        2 
   3   chr3_47954437     AAsi    A    C        0      0        2 
   3   chr3_47954437     AKia    A    C        0      0        2 
   3   chr3_47954437     AOna    A    C        0      0        2 
   3   chr3_47954437     ASom    A    C        0      0        2 
   3   chr3_47954437     HCab    A    C        0      0        2 
   3   chr3_47954437     HPrz    A    C        0      0        2 
   3   chr3_47954437     ZBoe    A    C      0.5      1        2 
   3   chr3_47954437     ZGre    A    C        0      0        2 
   3   chr3_47954437     ZHar    A    C        0      0        2 
   3   chr3_47954437   Sample    A    C        0      0        2 
   3   chr3_47984767     AAsi    G    C        0      0        2 
   3   chr3_47984767     AKia    G    C        0      0        2 
   3   chr3_47984767     AOna    G    C        0      0        2 
   3   chr3_47984767     ASom    G    C        0      0        2 
   3   chr3_47984767     HCab    G    C        1      2        2 
   3   chr3_47984767     HPrz    G    C        1      2        2 
   3   chr3_47984767     ZBoe    G    C        0      0        2 
   3   chr3_47984767     ZGre    G    C        0      0        2 
   3   chr3_47984767     ZHar    G    C        0      0        2 
   3   chr3_47984767   Sample    G    C        0      0        2 
   3   chr3_48015770     AAsi    A    C        0      0        2 
   3   chr3_48015770     AKia    A    C        0      0        2 
   3   chr3_48015770     AOna    A    C        0      0        2 
   3   chr3_48015770     ASom    A    C        0      0        2 
   3   chr3_48015770     HCab    A    C        1      2        2 
   3   chr3_48015770     HPrz    A    C        1      2        2 
   3   chr3_48015770     ZBoe    A    C        0      0        2 
   3   chr3_48015770     ZGre    A    C        0      0        2 
   3   chr3_48015770     ZHar    A    C        0      0        2 
   3   chr3_48015770   Sample    A    C        0      0        2 
   3   chr3_48030331     AAsi    T    A        0      0        2 
   3   chr3_48030331     AKia    T    A        0      0        2 
   3   chr3_48030331     AOna    T    A        0      0        2 
   3   chr3_48030331     ASom    T    A        0      0        2 
   3   chr3_48030331     HCab    T    A        1      2        2 
   3   chr3_48030331     HPrz    T    A        1      2        2 
   3   chr3_48030331     ZBoe    T    A        0      0        2 
   3   chr3_48030331     ZGre    T    A        0      0        2 
   3   chr3_48030331     ZHar    T    A        0      0        2 
   3   chr3_48030331   Sample    T    A        0      0        2 
   3   chr3_48034087     AAsi    C    A        0      0        2 
   3   chr3_48034087     AKia    C    A        0      0        2 
   3   chr3_48034087     AOna    C    A        0      0        2 
   3   chr3_48034087     ASom    C    A        0      0        2 
   3   chr3_48034087     HCab    C    A        0      0        2 
   3   chr3_48034087     HPrz    C    A      0.5      1        2 
   3   chr3_48034087     ZBoe    C    A        0      0        2 
   3   chr3_48034087     ZGre    C    A        0      0        2 
   3   chr3_48034087     ZHar    C    A        0      0        2 
   3   chr3_48034087   Sample    C    A        0      0        2 
   3   chr3_48041058     AAsi    A    T        0      0        2 
   3   chr3_48041058     AKia    A    T        0      0        2 
   3   chr3_48041058     AOna    A    T      0.5      1        2 
   3   chr3_48041058     ASom    A    T        0      0        2 
   3   chr3_48041058     HCab    A    T        0      0        2 
   3   chr3_48041058     HPrz    A    T        0      0        2 
   3   chr3_48041058     ZBoe    A    T        0      0        2 
   3   chr3_48041058     ZGre    A    T        0      0        2 
   3   chr3_48041058     ZHar    A    T        0      0        2 
   3   chr3_48041058   Sample    A    T        0      0        2 
   3   chr3_48050629     AAsi    C    G        0      0        2 
   3   chr3_48050629     AKia    C    G        0      0        2 
   3   chr3_48050629     AOna    C    G        0      0        2 
   3   chr3_48050629     ASom    C    G        0      0        2 
   3   chr3_48050629     HCab    C    G        1      2        2 
   3   chr3_48050629     HPrz    C    G        1      2        2 
   3   chr3_48050629     ZBoe    C    G        0      0        2 
   3   chr3_48050629     ZGre    C    G        0      0        2 
   3   chr3_48050629     ZHar    C    G        0      0        2 
   3   chr3_48050629   Sample    C    G        0      0        2 
   3   chr3_48070081     AAsi    C    G        0      0        2 
   3   chr3_48070081     AKia    C    G        0      0        2 
   3   chr3_48070081     AOna    C    G        0      0        2 
   3   chr3_48070081     ASom    C    G        0      0        2 
   3   chr3_48070081     HCab    C    G        1      2        2 
   3   chr3_48070081     HPrz    C    G        1      2        2 
   3   chr3_48070081     ZBoe    C    G        0      0        2 
   3   chr3_48070081     ZGre    C    G        0      0        2 
   3   chr3_48070081     ZHar    C    G        0      0        2 
   3   chr3_48070081   Sample    C    G        0      0        2 
   3   chr3_48102720     AAsi    T    G        0      0        2 
   3   chr3_48102720     AKia    T    G        0      0        2 
   3   chr3_48102720     AOna    T    G        0      0        2 
   3   chr3_48102720     ASom    T    G        0      0        2 
   3   chr3_48102720     HCab    T    G        0      0        2 
   3   chr3_48102720     HPrz    T    G        0      0        2 
   3   chr3_48102720     ZBoe    T    G        0      0        2 
   3   chr3_48102720     ZGre    T    G        1      2        2 
   3   chr3_48102720     ZHar    T    G        0      0        2 
   3   chr3_48102720   Sample    T    G        0      0        2 
   3   chr3_48128322     AAsi    T    A        0      0        2 
   3   chr3_48128322     AKia    T    A        0      0        2 
   3   chr3_48128322     AOna    T    A        0      0        2 
   3   chr3_48128322     ASom    T    A        0      0        2 
   3   chr3_48128322     HCab    T    A        1      2        2 
   3   chr3_48128322     HPrz    T    A        1      2        2 
   3   chr3_48128322     ZBoe    T    A        0      0        2 
   3   chr3_48128322     ZGre    T    A        0      0        2 
   3   chr3_48128322     ZHar    T    A        0      0        2 
   3   chr3_48128322   Sample    T    A        0      0        2 
   3   chr3_48149256     AAsi    A    C        0      0        2 
   3   chr3_48149256     AKia    A    C        0      0        2 
   3   chr3_48149256     AOna    A    C        0      0        2 
   3   chr3_48149256     ASom    A    C        0      0        2 
   3   chr3_48149256     HCab    A    C      0.5      1        2 
   3   chr3_48149256     HPrz    A    C        0      0        2 
   3   chr3_48149256     ZBoe    A    C        0      0        2 
   3   chr3_48149256     ZGre    A    C        0      0        2 
   3   chr3_48149256     ZHar    A    C        0      0        2 
   3   chr3_48149256   Sample    A    C        0      0        2 
   3   chr3_48202331     AAsi    G    C        0      0        2 
   3   chr3_48202331     AKia    G    C        0      0        2 
   3   chr3_48202331     AOna    G    C        0      0        2 
   3   chr3_48202331     ASom    G    C        0      0        2 
   3   chr3_48202331     HCab    G    C        0      0        2 
   3   chr3_48202331     HPrz    G    C        0      0        2 
   3   chr3_48202331     ZBoe    G    C      0.5      1        2 
   3   chr3_48202331     ZGre    G    C        0      0        2 
   3   chr3_48202331     ZHar    G    C        0      0        2 
   3   chr3_48202331   Sample    G    C        0      0        2 
   3   chr3_48242925     AAsi    A    C        0      0        2 
   3   chr3_48242925     AKia    A    C        0      0        2 
   3   chr3_48242925     AOna    A    C        0      0        2 
   3   chr3_48242925     ASom    A    C        0      0        2 
   3   chr3_48242925     HCab    A    C      0.5      1        2 
   3   chr3_48242925     HPrz    A    C        0      0        2 
   3   chr3_48242925     ZBoe    A    C        0      0        2 
   3   chr3_48242925     ZGre    A    C        0      0        2 
   3   chr3_48242925     ZHar    A    C        0      0        2 
   3   chr3_48242925   Sample    A    C        0      0        2 
   3   chr3_48244696     AAsi    G    C        0      0        2 
   3   chr3_48244696     AKia    G    C        0      0        2 
   3   chr3_48244696     AOna    G    C        0      0        2 
   3   chr3_48244696     ASom    G    C        0      0        2 
   3   chr3_48244696     HCab    G    C        0      0        2 
   3   chr3_48244696     HPrz    G    C        0      0        2 
   3   chr3_48244696     ZBoe    G    C        1      2        2 
   3   chr3_48244696     ZGre    G    C        1      2        2 
   3   chr3_48244696     ZHar    G    C        1      2        2 
   3   chr3_48244696   Sample    G    C        0      0        2 
   3   chr3_48258601     AAsi    T    G        0      0        2 
   3   chr3_48258601     AKia    T    G        0      0        2 
   3   chr3_48258601     AOna    T    G        0      0        2 
   3   chr3_48258601     ASom    T    G        0      0        2 
   3   chr3_48258601     HCab    T    G        1      2        2 
   3   chr3_48258601     HPrz    T    G        1      2        2 
   3   chr3_48258601     ZBoe    T    G        0      0        2 
   3   chr3_48258601     ZGre    T    G        0      0        2 
   3   chr3_48258601     ZHar    T    G        0      0        2 
   3   chr3_48258601   Sample    T    G        0      0        2 
   3   chr3_48282070     AAsi    T    A        0      0        2 
   3   chr3_48282070     AKia    T    A        0      0        2 
   3   chr3_48282070     AOna    T    A        0      0        2 
   3   chr3_48282070     ASom    T    A        0      0        2 
   3   chr3_48282070     HCab    T    A        1      2        2 
   3   chr3_48282070     HPrz    T    A        0      0        2 
   3   chr3_48282070     ZBoe    T    A        0      0        2 
   3   chr3_48282070     ZGre    T    A        0      0        2 
   3   chr3_48282070     ZHar    T    A        0      0        2 
   3   chr3_48282070   Sample    T    A        0      0        2 
   3   chr3_48292347     AAsi    C    A        0      0        2 
   3   chr3_48292347     AKia    C    A        0      0        2 
   3   chr3_48292347     AOna    C    A      0.5      1        2 
   3   chr3_48292347     ASom    C    A        0      0        2 
   3   chr3_48292347     HCab    C    A        0      0        2 
   3   chr3_48292347     HPrz    C    A        0      0        2 
   3   chr3_48292347     ZBoe    C    A        0      0        2 
   3   chr3_48292347     ZGre    C    A        0      0        2 
   3   chr3_48292347     ZHar    C    A        0      0        2 
   3   chr3_48292347   Sample    C    A        0      0        2 
   3   chr3_48322457     AAsi    T    G        0      0        2 
   3   chr3_48322457     AKia    T    G      0.5      1        2 
   3   chr3_48322457     AOna    T    G      0.5      1        2 
   3   chr3_48322457     ASom    T    G        0      0        2 
   3   chr3_48322457     HCab    T    G        0      0        2 
   3   chr3_48322457     HPrz    T    G        0      0        2 
   3   chr3_48322457     ZBoe    T    G        0      0        2 
   3   chr3_48322457     ZGre    T    G        0      0        2 
   3   chr3_48322457     ZHar    T    G        0      0        2 
   3   chr3_48322457   Sample    T    G        0      0        2 
   3   chr3_48325980     AAsi    G    T        0      0        2 
   3   chr3_48325980     AKia    G    T        0      0        2 
   3   chr3_48325980     AOna    G    T      0.5      1        2 
   3   chr3_48325980     ASom    G    T        0      0        2 
   3   chr3_48325980     HCab    G    T        0      0        2 
   3   chr3_48325980     HPrz    G    T        0      0        2 
   3   chr3_48325980     ZBoe    G    T        0      0        2 
   3   chr3_48325980     ZGre    G    T        0      0        2 
   3   chr3_48325980     ZHar    G    T        0      0        2 
   3   chr3_48325980   Sample    G    T        0      0        2 
   3   chr3_48339827     AAsi    G    C        1      2        2 
   3   chr3_48339827     AKia    G    C        0      0        2 
   3   chr3_48339827     AOna    G    C        0      0        2 
   3   chr3_48339827     ASom    G    C        0      0        2 
   3   chr3_48339827     HCab    G    C        0      0        2 
   3   chr3_48339827     HPrz    G    C        0      0        2 
   3   chr3_48339827     ZBoe    G    C        0      0        2 
   3   chr3_48339827     ZGre    G    C        0      0        2 
   3   chr3_48339827     ZHar    G    C        0      0        2 
   3   chr3_48339827   Sample    G    C        0      0        2 
   3   chr3_48344956     AAsi    G    C        1      2        2 
   3   chr3_48344956     AKia    G    C        0      0        2 
   3   chr3_48344956     AOna    G    C        0      0        2 
   3   chr3_48344956     ASom    G    C        0      0        2 
   3   chr3_48344956     HCab    G    C        0      0        2 
   3   chr3_48344956     HPrz    G    C        0      0        2 
   3   chr3_48344956     ZBoe    G    C        0      0        2 
   3   chr3_48344956     ZGre    G    C        0      0        2 
   3   chr3_48344956     ZHar    G    C        0      0        2 
   3   chr3_48344956   Sample    G    C        1      2        2 
   3   chr3_48359504     AAsi    A    C        0      0        2 
   3   chr3_48359504     AKia    A    C        0      0        2 
   3   chr3_48359504     AOna    A    C      0.5      1        2 
   3   chr3_48359504     ASom    A    C        0      0        2 
   3   chr3_48359504     HCab    A    C        0      0        2 
   3   chr3_48359504     HPrz    A    C        0      0        2 
   3   chr3_48359504     ZBoe    A    C        0      0        2 
   3   chr3_48359504     ZGre    A    C        0      0        2 
   3   chr3_48359504     ZHar    A    C        0      0        2 
   3   chr3_48359504   Sample    A    C        0      0        2 
   3   chr3_48366340     AAsi    A    C        0      0        2 
   3   chr3_48366340     AKia    A    C        0      0        2 
   3   chr3_48366340     AOna    A    C        0      0        2 
   3   chr3_48366340     ASom    A    C        0      0        2 
   3   chr3_48366340     HCab    A    C        0      0        2 
   3   chr3_48366340     HPrz    A    C        0      0        2 
   3   chr3_48366340     ZBoe    A    C        1      2        2 
   3   chr3_48366340     ZGre    A    C        0      0        2 
   3   chr3_48366340     ZHar    A    C        0      0        2 
   3   chr3_48366340   Sample    A    C        0      0        2 
   3   chr3_48369140     AAsi    A    T        0      0        2 
   3   chr3_48369140     AKia    A    T      0.5      1        2 
   3   chr3_48369140     AOna    A    T      0.5      1        2 
   3   chr3_48369140     ASom    A    T        0      0        2 
   3   chr3_48369140     HCab    A    T        0      0        2 
   3   chr3_48369140     HPrz    A    T        0      0        2 
   3   chr3_48369140     ZBoe    A    T        0      0        2 
   3   chr3_48369140     ZGre    A    T        0      0        2 
   3   chr3_48369140     ZHar    A    T        0      0        2 
   3   chr3_48369140   Sample    A    T        0      0        2 
   3   chr3_48388006     AAsi    A    C        0      0        2 
   3   chr3_48388006     AKia    A    C        0      0        2 
   3   chr3_48388006     AOna    A    C        0      0        2 
   3   chr3_48388006     ASom    A    C        0      0        2 
   3   chr3_48388006     HCab    A    C        1      2        2 
   3   chr3_48388006     HPrz    A    C        1      2        2 
   3   chr3_48388006     ZBoe    A    C        0      0        2 
   3   chr3_48388006     ZGre    A    C        0      0        2 
   3   chr3_48388006     ZHar    A    C        0      0        2 
   3   chr3_48388006   Sample    A    C        0      0        2 
   3   chr3_48434905     AAsi    T    G        0      0        2 
   3   chr3_48434905     AKia    T    G        0      0        2 
   3   chr3_48434905     AOna    T    G        0      0        2 
   3   chr3_48434905     ASom    T    G        0      0        2 
   3   chr3_48434905     HCab    T    G        1      2        2 
   3   chr3_48434905     HPrz    T    G        1      2        2 
   3   chr3_48434905     ZBoe    T    G        0      0        2 
   3   chr3_48434905     ZGre    T    G        0      0        2 
   3   chr3_48434905     ZHar    T    G        0      0        2 
   3   chr3_48434905   Sample    T    G        0      0        2 
   3   chr3_48440703     AAsi    G    C        0      0        2 
   3   chr3_48440703     AKia    G    C        0      0        2 
   3   chr3_48440703     AOna    G    C        0      0        2 
   3   chr3_48440703     ASom    G    C        0      0        2 
   3   chr3_48440703     HCab    G    C        1      2        2 
   3   chr3_48440703     HPrz    G    C        1      2        2 
   3   chr3_48440703     ZBoe    G    C        0      0        2 
   3   chr3_48440703     ZGre    G    C        0      0        2 
   3   chr3_48440703     ZHar    G    C        0      0        2 
   3   chr3_48440703   Sample    G    C        0      0        2 
   3   chr3_48471059     AAsi    C    G        0      0        2 
   3   chr3_48471059     AKia    C    G        0      0        2 
   3   chr3_48471059     AOna    C    G        1      2        2 
   3   chr3_48471059     ASom    C    G        0      0        2 
   3   chr3_48471059     HCab    C    G        0      0        2 
   3   chr3_48471059     HPrz    C    G        0      0        2 
   3   chr3_48471059     ZBoe    C    G        0      0        2 
   3   chr3_48471059     ZGre    C    G        0      0        2 
   3   chr3_48471059     ZHar    C    G        0      0        2 
   3   chr3_48471059   Sample    C    G        0      0        2 
   3   chr3_48472115     AAsi    G    T        1      2        2 
   3   chr3_48472115     AKia    G    T        0      0        2 
   3   chr3_48472115     AOna    G    T        0      0        2 
   3   chr3_48472115     ASom    G    T        1      2        2 
   3   chr3_48472115     HCab    G    T        0      0        2 
   3   chr3_48472115     HPrz    G    T        0      0        2 
   3   chr3_48472115     ZBoe    G    T        0      0        2 
   3   chr3_48472115     ZGre    G    T        0      0        2 
   3   chr3_48472115     ZHar    G    T        0      0        2 
   3   chr3_48472115   Sample    G    T        1      2        2 
   3   chr3_48491161     AAsi    G    T        0      0        2 
   3   chr3_48491161     AKia    G    T        0      0        2 
   3   chr3_48491161     AOna    G    T        0      0        2 
   3   chr3_48491161     ASom    G    T        0      0        2 
   3   chr3_48491161     HCab    G    T        0      0        2 
   3   chr3_48491161     HPrz    G    T        0      0        2 
   3   chr3_48491161     ZBoe    G    T        0      0        2 
   3   chr3_48491161     ZGre    G    T        0      0        2 
   3   chr3_48491161     ZHar    G    T      0.5      1        2 
   3   chr3_48491161   Sample    G    T        0      0        2 
   3   chr3_48491991     AAsi    A    C        0      0        2 
   3   chr3_48491991     AKia    A    C        0      0        2 
   3   chr3_48491991     AOna    A    C        0      0        2 
   3   chr3_48491991     ASom    A    C        0      0        2 
   3   chr3_48491991     HCab    A    C        0      0        2 
   3   chr3_48491991     HPrz    A    C        0      0        2 
   3   chr3_48491991     ZBoe    A    C        0      0        2 
   3   chr3_48491991     ZGre    A    C        0      0        2 
   3   chr3_48491991     ZHar    A    C      0.5      1        2 
   3   chr3_48491991   Sample    A    C        0      0        2 
   3   chr3_48493797     AAsi    G    T        0      0        2 
   3   chr3_48493797     AKia    G    T        0      0        2 
   3   chr3_48493797     AOna    G    T        0      0        2 
   3   chr3_48493797     ASom    G    T        0      0        2 
   3   chr3_48493797     HCab    G    T        0      0        2 
   3   chr3_48493797     HPrz    G    T        0      0        2 
   3   chr3_48493797     ZBoe    G    T        0      0        2 
   3   chr3_48493797     ZGre    G    T        1      2        2 
   3   chr3_48493797     ZHar    G    T        0      0        2 
   3   chr3_48493797   Sample    G    T        0      0        2 
   3   chr3_48505893     AAsi    G    C        0      0        2 
   3   chr3_48505893     AKia    G    C        0      0        2 
   3   chr3_48505893     AOna    G    C        0      0        2 
   3   chr3_48505893     ASom    G    C        0      0        2 
   3   chr3_48505893     HCab    G    C      0.5      1        2 
   3   chr3_48505893     HPrz    G    C        1      2        2 
   3   chr3_48505893     ZBoe    G    C        0      0        2 
   3   chr3_48505893     ZGre    G    C        0      0        2 
   3   chr3_48505893     ZHar    G    C        0      0        2 
   3   chr3_48505893   Sample    G    C        0      0        2 
   3   chr3_48508251     AAsi    T    A        0      0        2 
   3   chr3_48508251     AKia    T    A        0      0        2 
   3   chr3_48508251     AOna    T    A        0      0        2 
   3   chr3_48508251     ASom    T    A        0      0        2 
   3   chr3_48508251     HCab    T    A        0      0        2 
   3   chr3_48508251     HPrz    T    A        0      0        2 
   3   chr3_48508251     ZBoe    T    A        1      2        2 
   3   chr3_48508251     ZGre    T    A        0      0        2 
   3   chr3_48508251     ZHar    T    A        1      2        2 
   3   chr3_48508251   Sample    T    A        0      0        2 
   3   chr3_48561130     AAsi    A    C        0      0        2 
   3   chr3_48561130     AKia    A    C        0      0        2 
   3   chr3_48561130     AOna    A    C        0      0        2 
   3   chr3_48561130     ASom    A    C        0      0        2 
   3   chr3_48561130     HCab    A    C        1      2        2 
   3   chr3_48561130     HPrz    A    C        1      2        2 
   3   chr3_48561130     ZBoe    A    C        0      0        2 
   3   chr3_48561130     ZGre    A    C        0      0        2 
   3   chr3_48561130     ZHar    A    C        0      0        2 
   3   chr3_48561130   Sample    A    C        0      0        2 
   3   chr3_48584472     AAsi    G    T        0      0        2 
   3   chr3_48584472     AKia    G    T        1      2        2 
   3   chr3_48584472     AOna    G    T        0      0        2 
   3   chr3_48584472     ASom    G    T        0      0        2 
   3   chr3_48584472     HCab    G    T        0      0        2 
   3   chr3_48584472     HPrz    G    T        0      0        2 
   3   chr3_48584472     ZBoe    G    T        0      0        2 
   3   chr3_48584472     ZGre    G    T        0      0        2 
   3   chr3_48584472     ZHar    G    T        0      0        2 
   3   chr3_48584472   Sample    G    T        0      0        2 
   3   chr3_48606521     AAsi    G    T        0      0        2 
   3   chr3_48606521     AKia    G    T        0      0        2 
   3   chr3_48606521     AOna    G    T        0      0        2 
   3   chr3_48606521     ASom    G    T        0      0        2 
   3   chr3_48606521     HCab    G    T        0      0        2 
   3   chr3_48606521     HPrz    G    T        0      0        2 
   3   chr3_48606521     ZBoe    G    T      0.5      1        2 
   3   chr3_48606521     ZGre    G    T        0      0        2 
   3   chr3_48606521     ZHar    G    T        0      0        2 
   3   chr3_48606521   Sample    G    T        0      0        2 
   3   chr3_48612135     AAsi    C    A        0      0        2 
   3   chr3_48612135     AKia    C    A        0      0        2 
   3   chr3_48612135     AOna    C    A        0      0        2 
   3   chr3_48612135     ASom    C    A        0      0        2 
   3   chr3_48612135     HCab    C    A        0      0        2 
   3   chr3_48612135     HPrz    C    A      0.5      1        2 
   3   chr3_48612135     ZBoe    C    A        0      0        2 
   3   chr3_48612135     ZGre    C    A        0      0        2 
   3   chr3_48612135     ZHar    C    A        0      0        2 
   3   chr3_48612135   Sample    C    A        0      0        2 
   3   chr3_48638708     AAsi    A    C        0      0        2 
   3   chr3_48638708     AKia    A    C        1      2        2 
   3   chr3_48638708     AOna    A    C      0.5      1        2 
   3   chr3_48638708     ASom    A    C        0      0        2 
   3   chr3_48638708     HCab    A    C        0      0        2 
   3   chr3_48638708     HPrz    A    C        0      0        2 
   3   chr3_48638708     ZBoe    A    C        0      0        2 
   3   chr3_48638708     ZGre    A    C        0      0        2 
   3   chr3_48638708     ZHar    A    C        0      0        2 
   3   chr3_48638708   Sample    A    C        0      0        2 
   3   chr3_48673923     AAsi    G    T        0      0        2 
   3   chr3_48673923     AKia    G    T        0      0        2 
   3   chr3_48673923     AOna    G    T        0      0        2 
   3   chr3_48673923     ASom    G    T        0      0        2 
   3   chr3_48673923     HCab    G    T        0      0        2 
   3   chr3_48673923     HPrz    G    T        0      0        2 
   3   chr3_48673923     ZBoe    G    T      0.5      1        2 
   3   chr3_48673923     ZGre    G    T        0      0        2 
   3   chr3_48673923     ZHar    G    T        0      0        2 
   3   chr3_48673923   Sample    G    T        0      0        2 
   3   chr3_48683920     AAsi    A    C        0      0        2 
   3   chr3_48683920     AKia    A    C      0.5      1        2 
   3   chr3_48683920     AOna    A    C        0      0        2 
   3   chr3_48683920     ASom    A    C        0      0        2 
   3   chr3_48683920     HCab    A    C        0      0        2 
   3   chr3_48683920     HPrz    A    C        0      0        2 
   3   chr3_48683920     ZBoe    A    C        0      0        2 
   3   chr3_48683920     ZGre    A    C        0      0        2 
   3   chr3_48683920     ZHar    A    C        0      0        2 
   3   chr3_48683920   Sample    A    C        0      0        2 
   3   chr3_48704813     AAsi    T    A        0      0        2 
   3   chr3_48704813     AKia    T    A        0      0        2 
   3   chr3_48704813     AOna    T    A        0      0        2 
   3   chr3_48704813     ASom    T    A        0      0        2 
   3   chr3_48704813     HCab    T    A        0      0        2 
   3   chr3_48704813     HPrz    T    A        0      0        2 
   3   chr3_48704813     ZBoe    T    A      0.5      1        2 
   3   chr3_48704813     ZGre    T    A        0      0        2 
   3   chr3_48704813     ZHar    T    A        0      0        2 
   3   chr3_48704813   Sample    T    A        0      0        2 
   3   chr3_48707524     AAsi    A    T        0      0        2 
   3   chr3_48707524     AKia    A    T        0      0        2 
   3   chr3_48707524     AOna    A    T        0      0        2 
   3   chr3_48707524     ASom    A    T        0      0        2 
   3   chr3_48707524     HCab    A    T        1      2        2 
   3   chr3_48707524     HPrz    A    T        1      2        2 
   3   chr3_48707524     ZBoe    A    T        0      0        2 
   3   chr3_48707524     ZGre    A    T        0      0        2 
   3   chr3_48707524     ZHar    A    T        0      0        2 
   3   chr3_48707524   Sample    A    T        0      0        2 
   3   chr3_48712895     AAsi    A    T        0      0        2 
   3   chr3_48712895     AKia    A    T        0      0        2 
   3   chr3_48712895     AOna    A    T        0      0        2 
   3   chr3_48712895     ASom    A    T        0      0        2 
   3   chr3_48712895     HCab    A    T        0      0        2 
   3   chr3_48712895     HPrz    A    T        0      0        2 
   3   chr3_48712895     ZBoe    A    T      0.5      1        2 
   3   chr3_48712895     ZGre    A    T        0      0        2 
   3   chr3_48712895     ZHar    A    T        0      0        2 
   3   chr3_48712895   Sample    A    T        0      0        2 
   3   chr3_48742264     AAsi    C    A        0      0        2 
   3   chr3_48742264     AKia    C    A        0      0        2 
   3   chr3_48742264     AOna    C    A        0      0        2 
   3   chr3_48742264     ASom    C    A        0      0        2 
   3   chr3_48742264     HCab    C    A        0      0        2 
   3   chr3_48742264     HPrz    C    A        0      0        2 
   3   chr3_48742264     ZBoe    C    A        0      0        2 
   3   chr3_48742264     ZGre    C    A        1      2        2 
   3   chr3_48742264     ZHar    C    A        0      0        2 
   3   chr3_48742264   Sample    C    A        0      0        2 
   3   chr3_48764479     AAsi    G    C        0      0        2 
   3   chr3_48764479     AKia    G    C        0      0        2 
   3   chr3_48764479     AOna    G    C        0      0        2 
   3   chr3_48764479     ASom    G    C        0      0        2 
   3   chr3_48764479     HCab    G    C        0      0        2 
   3   chr3_48764479     HPrz    G    C        0      0        2 
   3   chr3_48764479     ZBoe    G    C        1      2        2 
   3   chr3_48764479     ZGre    G    C        1      2        2 
   3   chr3_48764479     ZHar    G    C        1      2        2 
   3   chr3_48764479   Sample    G    C        0      0        2 
   3   chr3_48780847     AAsi    C    G        0      0        2 
   3   chr3_48780847     AKia    C    G        0      0        2 
   3   chr3_48780847     AOna    C    G        0      0        2 
   3   chr3_48780847     ASom    C    G        0      0        2 
   3   chr3_48780847     HCab    C    G        0      0        2 
   3   chr3_48780847     HPrz    C    G      0.5      1        2 
   3   chr3_48780847     ZBoe    C    G        0      0        2 
   3   chr3_48780847     ZGre    C    G        0      0        2 
   3   chr3_48780847     ZHar    C    G        0      0        2 
   3   chr3_48780847   Sample    C    G        0      0        2 
   3   chr3_48783722     AAsi    C    A        0      0        2 
   3   chr3_48783722     AKia    C    A        0      0        2 
   3   chr3_48783722     AOna    C    A        0      0        2 
   3   chr3_48783722     ASom    C    A        0      0        2 
   3   chr3_48783722     HCab    C    A        0      0        2 
   3   chr3_48783722     HPrz    C    A        0      0        2 
   3   chr3_48783722     ZBoe    C    A      0.5      1        2 
   3   chr3_48783722     ZGre    C    A        0      0        2 
   3   chr3_48783722     ZHar    C    A        0      0        2 
   3   chr3_48783722   Sample    C    A        0      0        2 
   3   chr3_48793604     AAsi    C    A        0      0        2 
   3   chr3_48793604     AKia    C    A        0      0        2 
   3   chr3_48793604     AOna    C    A        0      0        2 
   3   chr3_48793604     ASom    C    A        0      0        2 
   3   chr3_48793604     HCab    C    A        1      2        2 
   3   chr3_48793604     HPrz    C    A        1      2        2 
   3   chr3_48793604     ZBoe    C    A        0      0        2 
   3   chr3_48793604     ZGre    C    A        0      0        2 
   3   chr3_48793604     ZHar    C    A        0      0        2 
   3   chr3_48793604   Sample    C    A        0      0        2 
   3   chr3_48812431     AAsi    T    A        0      0        2 
   3   chr3_48812431     AKia    T    A        0      0        2 
   3   chr3_48812431     AOna    T    A        0      0        2 
   3   chr3_48812431     ASom    T    A        0      0        2 
   3   chr3_48812431     HCab    T    A        1      2        2 
   3   chr3_48812431     HPrz    T    A        1      2        2 
   3   chr3_48812431     ZBoe    T    A        0      0        2 
   3   chr3_48812431     ZGre    T    A        0      0        2 
   3   chr3_48812431     ZHar    T    A        0      0        2 
   3   chr3_48812431   Sample    T    A        0      0        2 
   3   chr3_48817830     AAsi    G    C        0      0        2 
   3   chr3_48817830     AKia    G    C        0      0        2 
   3   chr3_48817830     AOna    G    C        0      0        2 
   3   chr3_48817830     ASom    G    C        0      0        2 
   3   chr3_48817830     HCab    G    C        0      0        2 
   3   chr3_48817830     HPrz    G    C        0      0        2 
   3   chr3_48817830     ZBoe    G    C      0.5      1        2 
   3   chr3_48817830     ZGre    G    C        0      0        2 
   3   chr3_48817830     ZHar    G    C        0      0        2 
   3   chr3_48817830   Sample    G    C        0      0        2 
   3   chr3_48819826     AAsi    A    T        0      0        2 
   3   chr3_48819826     AKia    A    T        0      0        2 
   3   chr3_48819826     AOna    A    T        0      0        2 
   3   chr3_48819826     ASom    A    T        0      0        2 
   3   chr3_48819826     HCab    A    T        0      0        2 
   3   chr3_48819826     HPrz    A    T        0      0        2 
   3   chr3_48819826     ZBoe    A    T        1      2        2 
   3   chr3_48819826     ZGre    A    T        1      2        2 
   3   chr3_48819826     ZHar    A    T        1      2        2 
   3   chr3_48819826   Sample    A    T        0      0        2 
   3   chr3_48827168     AAsi    G    T        0      0        2 
   3   chr3_48827168     AKia    G    T        0      0        2 
   3   chr3_48827168     AOna    G    T      0.5      1        2 
   3   chr3_48827168     ASom    G    T        0      0        2 
   3   chr3_48827168     HCab    G    T        0      0        2 
   3   chr3_48827168     HPrz    G    T        0      0        2 
   3   chr3_48827168     ZBoe    G    T        0      0        2 
   3   chr3_48827168     ZGre    G    T        0      0        2 
   3   chr3_48827168     ZHar    G    T        0      0        2 
   3   chr3_48827168   Sample    G    T        0      0        2 
   3   chr3_48843192     AAsi    C    G        0      0        2 
   3   chr3_48843192     AKia    C    G        0      0        2 
   3   chr3_48843192     AOna    C    G        0      0        2 
   3   chr3_48843192     ASom    C    G        0      0        2 
   3   chr3_48843192     HCab    C    G        1      2        2 
   3   chr3_48843192     HPrz    C    G        1      2        2 
   3   chr3_48843192     ZBoe    C    G        0      0        2 
   3   chr3_48843192     ZGre    C    G        0      0        2 
   3   chr3_48843192     ZHar    C    G        0      0        2 
   3   chr3_48843192   Sample    C    G        0      0        2 
   3   chr3_48902273     AAsi    T    A        0      0        2 
   3   chr3_48902273     AKia    T    A        1      2        2 
   3   chr3_48902273     AOna    T    A        0      0        2 
   3   chr3_48902273     ASom    T    A        0      0        2 
   3   chr3_48902273     HCab    T    A        0      0        2 
   3   chr3_48902273     HPrz    T    A        0      0        2 
   3   chr3_48902273     ZBoe    T    A        0      0        2 
   3   chr3_48902273     ZGre    T    A        0      0        2 
   3   chr3_48902273     ZHar    T    A        0      0        2 
   3   chr3_48902273   Sample    T    A        0      0        2 
   3   chr3_48913119     AAsi    G    C        0      0        2 
   3   chr3_48913119     AKia    G    C        0      0        2 
   3   chr3_48913119     AOna    G    C        0      0        2 
   3   chr3_48913119     ASom    G    C        0      0        2 
   3   chr3_48913119     HCab    G    C        1      2        2 
   3   chr3_48913119     HPrz    G    C        1      2        2 
   3   chr3_48913119     ZBoe    G    C        0      0        2 
   3   chr3_48913119     ZGre    G    C        0      0        2 
   3   chr3_48913119     ZHar    G    C        0      0        2 
   3   chr3_48913119   Sample    G    C        0      0        2 
   3   chr3_48949889     AAsi    G    C        0      0        2 
   3   chr3_48949889     AKia    G    C        0      0        2 
   3   chr3_48949889     AOna    G    C        0      0        2 
   3   chr3_48949889     ASom    G    C        0      0        2 
   3   chr3_48949889     HCab    G    C        1      2        2 
   3   chr3_48949889     HPrz    G    C        1      2        2 
   3   chr3_48949889     ZBoe    G    C        0      0        2 
   3   chr3_48949889     ZGre    G    C        0      0        2 
   3   chr3_48949889     ZHar    G    C        0      0        2 
   3   chr3_48949889   Sample    G    C        0      0        2 
   3   chr3_48963517     AAsi    G    C        1      2        2 
   3   chr3_48963517     AKia    G    C        1      2        2 
   3   chr3_48963517     AOna    G    C        0      0        2 
   3   chr3_48963517     ASom    G    C        1      2        2 
   3   chr3_48963517     HCab    G    C        0      0        2 
   3   chr3_48963517     HPrz    G    C        0      0        2 
   3   chr3_48963517     ZBoe    G    C        0      0        2 
   3   chr3_48963517     ZGre    G    C        0      0        2 
   3   chr3_48963517     ZHar    G    C        0      0        2 
   3   chr3_48963517   Sample    G    C        1      2        2 
   3   chr3_48965330     AAsi    A    T        0      0        2 
   3   chr3_48965330     AKia    A    T        0      0        2 
   3   chr3_48965330     AOna    A    T      0.5      1        2 
   3   chr3_48965330     ASom    A    T        0      0        2 
   3   chr3_48965330     HCab    A    T        0      0        2 
   3   chr3_48965330     HPrz    A    T        0      0        2 
   3   chr3_48965330     ZBoe    A    T        0      0        2 
   3   chr3_48965330     ZGre    A    T        0      0        2 
   3   chr3_48965330     ZHar    A    T        0      0        2 
   3   chr3_48965330   Sample    A    T        0      0        2 
   3   chr3_48965489     AAsi    G    T        0      0        2 
   3   chr3_48965489     AKia    G    T        0      0        2 
   3   chr3_48965489     AOna    G    T        0      0        2 
   3   chr3_48965489     ASom    G    T        0      0        2 
   3   chr3_48965489     HCab    G    T        0      0        2 
   3   chr3_48965489     HPrz    G    T        0      0        2 
   3   chr3_48965489     ZBoe    G    T        0      0        2 
   3   chr3_48965489     ZGre    G    T      0.5      1        2 
   3   chr3_48965489     ZHar    G    T        0      0        2 
   3   chr3_48965489   Sample    G    T        0      0        2 
   3   chr3_49016915     AAsi    C    A        0      0        2 
   3   chr3_49016915     AKia    C    A        0      0        2 
   3   chr3_49016915     AOna    C    A        0      0        2 
   3   chr3_49016915     ASom    C    A        0      0        2 
   3   chr3_49016915     HCab    C    A        1      2        2 
   3   chr3_49016915     HPrz    C    A        1      2        2 
   3   chr3_49016915     ZBoe    C    A        0      0        2 
   3   chr3_49016915     ZGre    C    A        0      0        2 
   3   chr3_49016915     ZHar    C    A        0      0        2 
   3   chr3_49016915   Sample    C    A        0      0        2 
   3   chr3_49034175     AAsi    G    C        0      0        2 
   3   chr3_49034175     AKia    G    C        0      0        2 
   3   chr3_49034175     AOna    G    C        0      0        2 
   3   chr3_49034175     ASom    G    C        0      0        2 
   3   chr3_49034175     HCab    G    C        1      2        2 
   3   chr3_49034175     HPrz    G    C        1      2        2 
   3   chr3_49034175     ZBoe    G    C        0      0        2 
   3   chr3_49034175     ZGre    G    C        0      0        2 
   3   chr3_49034175     ZHar    G    C        0      0        2 
   3   chr3_49034175   Sample    G    C        0      0        2 
   3   chr3_49043720     AAsi    A    T        0      0        2 
   3   chr3_49043720     AKia    A    T        1      2        2 
   3   chr3_49043720     AOna    A    T        1      2        2 
   3   chr3_49043720     ASom    A    T        0      0        2 
   3   chr3_49043720     HCab    A    T        0      0        2 
   3   chr3_49043720     HPrz    A    T        0      0        2 
   3   chr3_49043720     ZBoe    A    T        0      0        2 
   3   chr3_49043720     ZGre    A    T        0      0        2 
   3   chr3_49043720     ZHar    A    T        0      0        2 
   3   chr3_49043720   Sample    A    T        0      0        2 
   3   chr3_49089914     AAsi    A    C        0      0        2 
   3   chr3_49089914     AKia    A    C        0      0        2 
   3   chr3_49089914     AOna    A    C        1      2        2 
   3   chr3_49089914     ASom    A    C        0      0        2 
   3   chr3_49089914     HCab    A    C        0      0        2 
   3   chr3_49089914     HPrz    A    C        0      0        2 
   3   chr3_49089914     ZBoe    A    C        0      0        2 
   3   chr3_49089914     ZGre    A    C        0      0        2 
   3   chr3_49089914     ZHar    A    C        0      0        2 
   3   chr3_49089914   Sample    A    C        0      0        2 
   3   chr3_49096779     AAsi    G    C        0      0        2 
   3   chr3_49096779     AKia    G    C        0      0        2 
   3   chr3_49096779     AOna    G    C        0      0        2 
   3   chr3_49096779     ASom    G    C        0      0        2 
   3   chr3_49096779     HCab    G    C        0      0        2 
   3   chr3_49096779     HPrz    G    C        0      0        2 
   3   chr3_49096779     ZBoe    G    C        0      0        2 
   3   chr3_49096779     ZGre    G    C      0.5      1        2 
   3   chr3_49096779     ZHar    G    C        0      0        2 
   3   chr3_49096779   Sample    G    C        0      0        2 
   3   chr3_49101603     AAsi    G    C        0      0        2 
   3   chr3_49101603     AKia    G    C      0.5      1        2 
   3   chr3_49101603     AOna    G    C      0.5      1        2 
   3   chr3_49101603     ASom    G    C        0      0        2 
   3   chr3_49101603     HCab    G    C        0      0        2 
   3   chr3_49101603     HPrz    G    C        0      0        2 
   3   chr3_49101603     ZBoe    G    C        0      0        2 
   3   chr3_49101603     ZGre    G    C        0      0        2 
   3   chr3_49101603     ZHar    G    C        0      0        2 
   3   chr3_49101603   Sample    G    C        0      0        2 
   3   chr3_49105876     AAsi    C    G        0      0        2 
   3   chr3_49105876     AKia    C    G        0      0        2 
   3   chr3_49105876     AOna    C    G        0      0        2 
   3   chr3_49105876     ASom    C    G        0      0        2 
   3   chr3_49105876     HCab    C    G        0      0        2 
   3   chr3_49105876     HPrz    C    G        0      0        2 
   3   chr3_49105876     ZBoe    C    G        0      0        2 
   3   chr3_49105876     ZGre    C    G        0      0        2 
   3   chr3_49105876     ZHar    C    G      0.5      1        2 
   3   chr3_49105876   Sample    C    G        0      0        2 
   3   chr3_49119096     AAsi    G    C        0      0        2 
   3   chr3_49119096     AKia    G    C        0      0        2 
   3   chr3_49119096     AOna    G    C        0      0        2 
   3   chr3_49119096     ASom    G    C        0      0        2 
   3   chr3_49119096     HCab    G    C        1      2        2 
   3   chr3_49119096     HPrz    G    C        1      2        2 
   3   chr3_49119096     ZBoe    G    C        0      0        2 
   3   chr3_49119096     ZGre    G    C        0      0        2 
   3   chr3_49119096     ZHar    G    C        0      0        2 
   3   chr3_49119096   Sample    G    C        0      0        2 
   3   chr3_49135545     AAsi    G    T        0      0        2 
   3   chr3_49135545     AKia    G    T        0      0        2 
   3   chr3_49135545     AOna    G    T        0      0        2 
   3   chr3_49135545     ASom    G    T        0      0        2 
   3   chr3_49135545     HCab    G    T        0      0        2 
   3   chr3_49135545     HPrz    G    T        0      0        2 
   3   chr3_49135545     ZBoe    G    T        0      0        2 
   3   chr3_49135545     ZGre    G    T        0      0        2 
   3   chr3_49135545     ZHar    G    T        1      2        2 
   3   chr3_49135545   Sample    G    T        0      0        2 
   3   chr3_49137180     AAsi    T    A        0      0        2 
   3   chr3_49137180     AKia    T    A      0.5      1        2 
   3   chr3_49137180     AOna    T    A        0      0        2 
   3   chr3_49137180     ASom    T    A        0      0        2 
   3   chr3_49137180     HCab    T    A        0      0        2 
   3   chr3_49137180     HPrz    T    A        0      0        2 
   3   chr3_49137180     ZBoe    T    A        0      0        2 
   3   chr3_49137180     ZGre    T    A        0      0        2 
   3   chr3_49137180     ZHar    T    A        0      0        2 
   3   chr3_49137180   Sample    T    A        0      0        2 
   3   chr3_49145547     AAsi    A    C        0      0        2 
   3   chr3_49145547     AKia    A    C      0.5      1        2 
   3   chr3_49145547     AOna    A    C      0.5      1        2 
   3   chr3_49145547     ASom    A    C        0      0        2 
   3   chr3_49145547     HCab    A    C        0      0        2 
   3   chr3_49145547     HPrz    A    C        0      0        2 
   3   chr3_49145547     ZBoe    A    C        0      0        2 
   3   chr3_49145547     ZGre    A    C        0      0        2 
   3   chr3_49145547     ZHar    A    C        0      0        2 
   3   chr3_49145547   Sample    A    C        0      0        2 
   3   chr3_49169847     AAsi    G    C      0.5      1        2 
   3   chr3_49169847     AKia    G    C        0      0        2 
   3   chr3_49169847     AOna    G    C        0      0        2 
   3   chr3_49169847     ASom    G    C        0      0        2 
   3   chr3_49169847     HCab    G    C        0      0        2 
   3   chr3_49169847     HPrz    G    C        0      0        2 
   3   chr3_49169847     ZBoe    G    C        0      0        2 
   3   chr3_49169847     ZGre    G    C        0      0        2 
   3   chr3_49169847     ZHar    G    C        0      0        2 
   3   chr3_49169847   Sample    G    C        1      2        2 
   3   chr3_49193262     AAsi    A    C        0      0        2 
   3   chr3_49193262     AKia    A    C        0      0        2 
   3   chr3_49193262     AOna    A    C        0      0        2 
   3   chr3_49193262     ASom    A    C        0      0        2 
   3   chr3_49193262     HCab    A    C        1      2        2 
   3   chr3_49193262     HPrz    A    C        1      2        2 
   3   chr3_49193262     ZBoe    A    C        0      0        2 
   3   chr3_49193262     ZGre    A    C        0      0        2 
   3   chr3_49193262     ZHar    A    C        0      0        2 
   3   chr3_49193262   Sample    A    C        0      0        2 
   3   chr3_49224286     AAsi    G    T        1      2        2 
   3   chr3_49224286     AKia    G    T        0      0        2 
   3   chr3_49224286     AOna    G    T        0      0        2 
   3   chr3_49224286     ASom    G    T        0      0        2 
   3   chr3_49224286     HCab    G    T        0      0        2 
   3   chr3_49224286     HPrz    G    T        0      0        2 
   3   chr3_49224286     ZBoe    G    T        0      0        2 
   3   chr3_49224286     ZGre    G    T        0      0        2 
   3   chr3_49224286     ZHar    G    T        0      0        2 
   3   chr3_49224286   Sample    G    T        1      2        2 
   3   chr3_49234106     AAsi    T    A        0      0        2 
   3   chr3_49234106     AKia    T    A        0      0        2 
   3   chr3_49234106     AOna    T    A        0      0        2 
   3   chr3_49234106     ASom    T    A        0      0        2 
   3   chr3_49234106     HCab    T    A        0      0        2 
   3   chr3_49234106     HPrz    T    A        0      0        2 
   3   chr3_49234106     ZBoe    T    A      0.5      1        2 
   3   chr3_49234106     ZGre    T    A        0      0        2 
   3   chr3_49234106     ZHar    T    A        0      0        2 
   3   chr3_49234106   Sample    T    A        0      0        2 
   3   chr3_49258125     AAsi    G    T        0      0        2 
   3   chr3_49258125     AKia    G    T        0      0        2 
   3   chr3_49258125     AOna    G    T        0      0        2 
   3   chr3_49258125     ASom    G    T        0      0        2 
   3   chr3_49258125     HCab    G    T        0      0        2 
   3   chr3_49258125     HPrz    G    T        0      0        2 
   3   chr3_49258125     ZBoe    G    T        0      0        2 
   3   chr3_49258125     ZGre    G    T        0      0        2 
   3   chr3_49258125     ZHar    G    T      0.5      1        2 
   3   chr3_49258125   Sample    G    T        0      0        2 
   3   chr3_49297893     AAsi    C    G        0      0        2 
   3   chr3_49297893     AKia    C    G        0      0        2 
   3   chr3_49297893     AOna    C    G        0      0        2 
   3   chr3_49297893     ASom    C    G        0      0        2 
   3   chr3_49297893     HCab    C    G        1      2        2 
   3   chr3_49297893     HPrz    C    G        1      2        2 
   3   chr3_49297893     ZBoe    C    G        0      0        2 
   3   chr3_49297893     ZGre    C    G        0      0        2 
   3   chr3_49297893     ZHar    C    G        0      0        2 
   3   chr3_49297893   Sample    C    G        0      0        2 
   3   chr3_49325944     AAsi    T    G        0      0        2 
   3   chr3_49325944     AKia    T    G      0.5      1        2 
   3   chr3_49325944     AOna    T    G      0.5      1        2 
   3   chr3_49325944     ASom    T    G        0      0        2 
   3   chr3_49325944     HCab    T    G        0      0        2 
   3   chr3_49325944     HPrz    T    G        0      0        2 
   3   chr3_49325944     ZBoe    T    G        0      0        2 
   3   chr3_49325944     ZGre    T    G        0      0        2 
   3   chr3_49325944     ZHar    T    G        0      0        2 
   3   chr3_49325944   Sample    T    G        0      0        2 
   3   chr3_49345769     AAsi    G    C        0      0        2 
   3   chr3_49345769     AKia    G    C        1      2        2 
   3   chr3_49345769     AOna    G    C        0      0        2 
   3   chr3_49345769     ASom    G    C        0      0        2 
   3   chr3_49345769     HCab    G    C        0      0        2 
   3   chr3_49345769     HPrz    G    C        0      0        2 
   3   chr3_49345769     ZBoe    G    C        0      0        2 
   3   chr3_49345769     ZGre    G    C        0      0        2 
   3   chr3_49345769     ZHar    G    C        0      0        2 
   3   chr3_49345769   Sample    G    C        0      0        2 
   3   chr3_49389366     AAsi    C    A        0      0        2 
   3   chr3_49389366     AKia    C    A        0      0        2 
   3   chr3_49389366     AOna    C    A        0      0        2 
   3   chr3_49389366     ASom    C    A        0      0        2 
   3   chr3_49389366     HCab    C    A        1      2        2 
   3   chr3_49389366     HPrz    C    A        1      2        2 
   3   chr3_49389366     ZBoe    C    A        0      0        2 
   3   chr3_49389366     ZGre    C    A        0      0        2 
   3   chr3_49389366     ZHar    C    A        0      0        2 
   3   chr3_49389366   Sample    C    A        0      0        2 
   3   chr3_49390462     AAsi    G    T        0      0        2 
   3   chr3_49390462     AKia    G    T        0      0        2 
   3   chr3_49390462     AOna    G    T        0      0        2 
   3   chr3_49390462     ASom    G    T        0      0        2 
   3   chr3_49390462     HCab    G    T        0      0        2 
   3   chr3_49390462     HPrz    G    T        0      0        2 
   3   chr3_49390462     ZBoe    G    T        1      2        2 
   3   chr3_49390462     ZGre    G    T        1      2        2 
   3   chr3_49390462     ZHar    G    T        1      2        2 
   3   chr3_49390462   Sample    G    T        0      0        2 
   3   chr3_49461328     AAsi    G    C        0      0        2 
   3   chr3_49461328     AKia    G    C        0      0        2 
   3   chr3_49461328     AOna    G    C        0      0        2 
   3   chr3_49461328     ASom    G    C        0      0        2 
   3   chr3_49461328     HCab    G    C        0      0        2 
   3   chr3_49461328     HPrz    G    C        0      0        2 
   3   chr3_49461328     ZBoe    G    C      0.5      1        2 
   3   chr3_49461328     ZGre    G    C        0      0        2 
   3   chr3_49461328     ZHar    G    C        1      2        2 
   3   chr3_49461328   Sample    G    C        0      0        2 
   3   chr3_49485997     AAsi    C    A        0      0        2 
   3   chr3_49485997     AKia    C    A        0      0        2 
   3   chr3_49485997     AOna    C    A        0      0        2 
   3   chr3_49485997     ASom    C    A        0      0        2 
   3   chr3_49485997     HCab    C    A      0.5      1        2 
   3   chr3_49485997     HPrz    C    A        0      0        2 
   3   chr3_49485997     ZBoe    C    A        0      0        2 
   3   chr3_49485997     ZGre    C    A        0      0        2 
   3   chr3_49485997     ZHar    C    A        0      0        2 
   3   chr3_49485997   Sample    C    A        0      0        2 
   3   chr3_49497060     AAsi    G    C        0      0        2 
   3   chr3_49497060     AKia    G    C        0      0        2 
   3   chr3_49497060     AOna    G    C        0      0        2 
   3   chr3_49497060     ASom    G    C        0      0        2 
   3   chr3_49497060     HCab    G    C        1      2        2 
   3   chr3_49497060     HPrz    G    C        1      2        2 
   3   chr3_49497060     ZBoe    G    C        0      0        2 
   3   chr3_49497060     ZGre    G    C        0      0        2 
   3   chr3_49497060     ZHar    G    C        0      0        2 
   3   chr3_49497060   Sample    G    C        0      0        2 
   3   chr3_49505135     AAsi    G    T        0      0        2 
   3   chr3_49505135     AKia    G    T        0      0        2 
   3   chr3_49505135     AOna    G    T        0      0        2 
   3   chr3_49505135     ASom    G    T        0      0        2 
   3   chr3_49505135     HCab    G    T        1      2        2 
   3   chr3_49505135     HPrz    G    T        1      2        2 
   3   chr3_49505135     ZBoe    G    T        0      0        2 
   3   chr3_49505135     ZGre    G    T        0      0        2 
   3   chr3_49505135     ZHar    G    T        0      0        2 
   3   chr3_49505135   Sample    G    T        0      0        2 
   3   chr3_49539001     AAsi    C    G        0      0        2 
   3   chr3_49539001     AKia    C    G        0      0        2 
   3   chr3_49539001     AOna    C    G        0      0        2 
   3   chr3_49539001     ASom    C    G        0      0        2 
   3   chr3_49539001     HCab    C    G        0      0        2 
   3   chr3_49539001     HPrz    C    G        0      0        2 
   3   chr3_49539001     ZBoe    C    G      0.5      1        2 
   3   chr3_49539001     ZGre    C    G        0      0        2 
   3   chr3_49539001     ZHar    C    G        0      0        2 
   3   chr3_49539001   Sample    C    G        0      0        2 
   3   chr3_49541503     AAsi    A    C        0      0        2 
   3   chr3_49541503     AKia    A    C        0      0        2 
   3   chr3_49541503     AOna    A    C        1      2        2 
   3   chr3_49541503     ASom    A    C        0      0        2 
   3   chr3_49541503     HCab    A    C        0      0        2 
   3   chr3_49541503     HPrz    A    C        0      0        2 
   3   chr3_49541503     ZBoe    A    C        0      0        2 
   3   chr3_49541503     ZGre    A    C        0      0        2 
   3   chr3_49541503     ZHar    A    C        0      0        2 
   3   chr3_49541503   Sample    A    C        0      0        2 
   3   chr3_49562203     AAsi    C    G        0      0        2 
   3   chr3_49562203     AKia    C    G        0      0        2 
   3   chr3_49562203     AOna    C    G        0      0        2 
   3   chr3_49562203     ASom    C    G        0      0        2 
   3   chr3_49562203     HCab    C    G        0      0        2 
   3   chr3_49562203     HPrz    C    G        0      0        2 
   3   chr3_49562203     ZBoe    C    G        0      0        2 
   3   chr3_49562203     ZGre    C    G        1      2        2 
   3   chr3_49562203     ZHar    C    G        0      0        2 
   3   chr3_49562203   Sample    C    G        0      0        2 
   3   chr3_49574492     AAsi    T    A        0      0        2 
   3   chr3_49574492     AKia    T    A        0      0        2 
   3   chr3_49574492     AOna    T    A        0      0        2 
   3   chr3_49574492     ASom    T    A        0      0        2 
   3   chr3_49574492     HCab    T    A        0      0        2 
   3   chr3_49574492     HPrz    T    A        0      0        2 
   3   chr3_49574492     ZBoe    T    A        1      2        2 
   3   chr3_49574492     ZGre    T    A        0      0        2 
   3   chr3_49574492     ZHar    T    A        0      0        2 
   3   chr3_49574492   Sample    T    A        0      0        2 
   3   chr3_49585845     AAsi    C    A        0      0        2 
   3   chr3_49585845     AKia    C    A        0      0        2 
   3   chr3_49585845     AOna    C    A        0      0        2 
   3   chr3_49585845     ASom    C    A        0      0        2 
   3   chr3_49585845     HCab    C    A        0      0        2 
   3   chr3_49585845     HPrz    C    A        0      0        2 
   3   chr3_49585845     ZBoe    C    A        0      0        2 
   3   chr3_49585845     ZGre    C    A        0      0        2 
   3   chr3_49585845     ZHar    C    A        1      2        2 
   3   chr3_49585845   Sample    C    A        0      0        2 
   3   chr3_49591992     AAsi    T    A        0      0        2 
   3   chr3_49591992     AKia    T    A        0      0        2 
   3   chr3_49591992     AOna    T    A        0      0        2 
   3   chr3_49591992     ASom    T    A        0      0        2 
   3   chr3_49591992     HCab    T    A        0      0        2 
   3   chr3_49591992     HPrz    T    A        0      0        2 
   3   chr3_49591992     ZBoe    T    A        0      0        2 
   3   chr3_49591992     ZGre    T    A        0      0        2 
   3   chr3_49591992     ZHar    T    A        1      2        2 
   3   chr3_49591992   Sample    T    A        0      0        2 
   3   chr3_49594518     AAsi    T    A        0      0        2 
   3   chr3_49594518     AKia    T    A        0      0        2 
   3   chr3_49594518     AOna    T    A        0      0        2 
   3   chr3_49594518     ASom    T    A        0      0        2 
   3   chr3_49594518     HCab    T    A        1      2        2 
   3   chr3_49594518     HPrz    T    A        1      2        2 
   3   chr3_49594518     ZBoe    T    A        0      0        2 
   3   chr3_49594518     ZGre    T    A        0      0        2 
   3   chr3_49594518     ZHar    T    A        0      0        2 
   3   chr3_49594518   Sample    T    A        0      0        2 
   3   chr3_49612942     AAsi    C    G        0      0        2 
   3   chr3_49612942     AKia    C    G        0      0        2 
   3   chr3_49612942     AOna    C    G        0      0        2 
   3   chr3_49612942     ASom    C    G        0      0        2 
   3   chr3_49612942     HCab    C    G        0      0        2 
   3   chr3_49612942     HPrz    C    G        0      0        2 
   3   chr3_49612942     ZBoe    C    G        1      2        2 
   3   chr3_49612942     ZGre    C    G        0      0        2 
   3   chr3_49612942     ZHar    C    G        0      0        2 
   3   chr3_49612942   Sample    C    G        0      0        2 
   3   chr3_49613982     AAsi    T    G        0      0        2 
   3   chr3_49613982     AKia    T    G        0      0        2 
   3   chr3_49613982     AOna    T    G        0      0        2 
   3   chr3_49613982     ASom    T    G        0      0        2 
   3   chr3_49613982     HCab    T    G        0      0        2 
   3   chr3_49613982     HPrz    T    G        0      0        2 
   3   chr3_49613982     ZBoe    T    G        1      2        2 
   3   chr3_49613982     ZGre    T    G        0      0        2 
   3   chr3_49613982     ZHar    T    G        0      0        2 
   3   chr3_49613982   Sample    T    G        0      0        2 
   3   chr3_49625224     AAsi    C    A        0      0        2 
   3   chr3_49625224     AKia    C    A        0      0        2 
   3   chr3_49625224     AOna    C    A        0      0        2 
   3   chr3_49625224     ASom    C    A        0      0        2 
   3   chr3_49625224     HCab    C    A        1      2        2 
   3   chr3_49625224     HPrz    C    A        1      2        2 
   3   chr3_49625224     ZBoe    C    A        0      0        2 
   3   chr3_49625224     ZGre    C    A        0      0        2 
   3   chr3_49625224     ZHar    C    A        0      0        2 
   3   chr3_49625224   Sample    C    A        0      0        2 
   3   chr3_49633292     AAsi    C    A        0      0        2 
   3   chr3_49633292     AKia    C    A        0      0        2 
   3   chr3_49633292     AOna    C    A        0      0        2 
   3   chr3_49633292     ASom    C    A        0      0        2 
   3   chr3_49633292     HCab    C    A        1      2        2 
   3   chr3_49633292     HPrz    C    A        1      2        2 
   3   chr3_49633292     ZBoe    C    A        0      0        2 
   3   chr3_49633292     ZGre    C    A        0      0        2 
   3   chr3_49633292     ZHar    C    A        0      0        2 
   3   chr3_49633292   Sample    C    A        0      0        2 
   3   chr3_49646327     AAsi    T    G        0      0        2 
   3   chr3_49646327     AKia    T    G        0      0        2 
   3   chr3_49646327     AOna    T    G      0.5      1        2 
   3   chr3_49646327     ASom    T    G        0      0        2 
   3   chr3_49646327     HCab    T    G        0      0        2 
   3   chr3_49646327     HPrz    T    G        0      0        2 
   3   chr3_49646327     ZBoe    T    G        0      0        2 
   3   chr3_49646327     ZGre    T    G        0      0        2 
   3   chr3_49646327     ZHar    T    G        0      0        2 
   3   chr3_49646327   Sample    T    G        0      0        2 
   3   chr3_49647538     AAsi    C    G        0      0        2 
   3   chr3_49647538     AKia    C    G        0      0        2 
   3   chr3_49647538     AOna    C    G        0      0        2 
   3   chr3_49647538     ASom    C    G        0      0        2 
   3   chr3_49647538     HCab    C    G        0      0        2 
   3   chr3_49647538     HPrz    C    G        0      0        2 
   3   chr3_49647538     ZBoe    C    G        0      0        2 
   3   chr3_49647538     ZGre    C    G        1      2        2 
   3   chr3_49647538     ZHar    C    G        0      0        2 
   3   chr3_49647538   Sample    C    G        0      0        2 
   3   chr3_49650851     AAsi    T    G      0.5      1        2 
   3   chr3_49650851     AKia    T    G        0      0        2 
   3   chr3_49650851     AOna    T    G        0      0        2 
   3   chr3_49650851     ASom    T    G        1      2        2 
   3   chr3_49650851     HCab    T    G        0      0        2 
   3   chr3_49650851     HPrz    T    G        0      0        2 
   3   chr3_49650851     ZBoe    T    G        0      0        2 
   3   chr3_49650851     ZGre    T    G        0      0        2 
   3   chr3_49650851     ZHar    T    G        0      0        2 
   3   chr3_49650851   Sample    T    G        1      2        2 
   3   chr3_49672086     AAsi    G    C        0      0        2 
   3   chr3_49672086     AKia    G    C        0      0        2 
   3   chr3_49672086     AOna    G    C        0      0        2 
   3   chr3_49672086     ASom    G    C        0      0        2 
   3   chr3_49672086     HCab    G    C        1      2        2 
   3   chr3_49672086     HPrz    G    C        1      2        2 
   3   chr3_49672086     ZBoe    G    C        0      0        2 
   3   chr3_49672086     ZGre    G    C        0      0        2 
   3   chr3_49672086     ZHar    G    C        0      0        2 
   3   chr3_49672086   Sample    G    C        0      0        2 
   3   chr3_49716072     AAsi    A    C        0      0        2 
   3   chr3_49716072     AKia    A    C        0      0        2 
   3   chr3_49716072     AOna    A    C        0      0        2 
   3   chr3_49716072     ASom    A    C        0      0        2 
   3   chr3_49716072     HCab    A    C        0      0        2 
   3   chr3_49716072     HPrz    A    C        0      0        2 
   3   chr3_49716072     ZBoe    A    C        0      0        2 
   3   chr3_49716072     ZGre    A    C        0      0        2 
   3   chr3_49716072     ZHar    A    C        1      2        2 
   3   chr3_49716072   Sample    A    C        0      0        2 
   3   chr3_49717231     AAsi    C    G        0      0        2 
   3   chr3_49717231     AKia    C    G        0      0        2 
   3   chr3_49717231     AOna    C    G        0      0        2 
   3   chr3_49717231     ASom    C    G        0      0        2 
   3   chr3_49717231     HCab    C    G        0      0        2 
   3   chr3_49717231     HPrz    C    G        0      0        2 
   3   chr3_49717231     ZBoe    C    G        1      2        2 
   3   chr3_49717231     ZGre    C    G        1      2        2 
   3   chr3_49717231     ZHar    C    G        1      2        2 
   3   chr3_49717231   Sample    C    G        0      0        2 
   3   chr3_49745569     AAsi    C    G        0      0        2 
   3   chr3_49745569     AKia    C    G        0      0        2 
   3   chr3_49745569     AOna    C    G        0      0        2 
   3   chr3_49745569     ASom    C    G        1      2        2 
   3   chr3_49745569     HCab    C    G        0      0        2 
   3   chr3_49745569     HPrz    C    G        0      0        2 
   3   chr3_49745569     ZBoe    C    G        0      0        2 
   3   chr3_49745569     ZGre    C    G        0      0        2 
   3   chr3_49745569     ZHar    C    G        0      0        2 
   3   chr3_49745569   Sample    C    G        0      0        2 
   3   chr3_49761931     AAsi    G    T        0      0        2 
   3   chr3_49761931     AKia    G    T        0      0        2 
   3   chr3_49761931     AOna    G    T        0      0        2 
   3   chr3_49761931     ASom    G    T        0      0        2 
   3   chr3_49761931     HCab    G    T        1      2        2 
   3   chr3_49761931     HPrz    G    T        1      2        2 
   3   chr3_49761931     ZBoe    G    T        0      0        2 
   3   chr3_49761931     ZGre    G    T        0      0        2 
   3   chr3_49761931     ZHar    G    T        0      0        2 
   3   chr3_49761931   Sample    G    T        0      0        2 
   3   chr3_49771130     AAsi    T    A        0      0        2 
   3   chr3_49771130     AKia    T    A        1      2        2 
   3   chr3_49771130     AOna    T    A        0      0        2 
   3   chr3_49771130     ASom    T    A        0      0        2 
   3   chr3_49771130     HCab    T    A        0      0        2 
   3   chr3_49771130     HPrz    T    A        0      0        2 
   3   chr3_49771130     ZBoe    T    A        0      0        2 
   3   chr3_49771130     ZGre    T    A        0      0        2 
   3   chr3_49771130     ZHar    T    A        0      0        2 
   3   chr3_49771130   Sample    T    A        0      0        2 
   3   chr3_49791453     AAsi    C    G        0      0        2 
   3   chr3_49791453     AKia    C    G        0      0        2 
   3   chr3_49791453     AOna    C    G        0      0        2 
   3   chr3_49791453     ASom    C    G        0      0        2 
   3   chr3_49791453     HCab    C    G      0.5      1        2 
   3   chr3_49791453     HPrz    C    G        0      0        2 
   3   chr3_49791453     ZBoe    C    G        0      0        2 
   3   chr3_49791453     ZGre    C    G        0      0        2 
   3   chr3_49791453     ZHar    C    G        0      0        2 
   3   chr3_49791453   Sample    C    G        0      0        2 
   3   chr3_49799789     AAsi    A    T        1      2        2 
   3   chr3_49799789     AKia    A    T        0      0        2 
   3   chr3_49799789     AOna    A    T        0      0        2 
   3   chr3_49799789     ASom    A    T        1      2        2 
   3   chr3_49799789     HCab    A    T        0      0        2 
   3   chr3_49799789     HPrz    A    T        0      0        2 
   3   chr3_49799789     ZBoe    A    T        0      0        2 
   3   chr3_49799789     ZGre    A    T        0      0        2 
   3   chr3_49799789     ZHar    A    T        0      0        2 
   3   chr3_49799789   Sample    A    T        1      2        2 
   3   chr3_49814641     AAsi    A    C        0      0        2 
   3   chr3_49814641     AKia    A    C        0      0        2 
   3   chr3_49814641     AOna    A    C        0      0        2 
   3   chr3_49814641     ASom    A    C        0      0        2 
   3   chr3_49814641     HCab    A    C        1      2        2 
   3   chr3_49814641     HPrz    A    C        1      2        2 
   3   chr3_49814641     ZBoe    A    C        0      0        2 
   3   chr3_49814641     ZGre    A    C        0      0        2 
   3   chr3_49814641     ZHar    A    C        0      0        2 
   3   chr3_49814641   Sample    A    C        0      0        2 
   3   chr3_49850623     AAsi    T    G        0      0        2 
   3   chr3_49850623     AKia    T    G        0      0        2 
   3   chr3_49850623     AOna    T    G        0      0        2 
   3   chr3_49850623     ASom    T    G        0      0        2 
   3   chr3_49850623     HCab    T    G      0.5      1        2 
   3   chr3_49850623     HPrz    T    G        0      0        2 
   3   chr3_49850623     ZBoe    T    G        0      0        2 
   3   chr3_49850623     ZGre    T    G        0      0        2 
   3   chr3_49850623     ZHar    T    G        0      0        2 
   3   chr3_49850623   Sample    T    G        0      0        2 
   3   chr3_49868220     AAsi    A    T        0      0        2 
   3   chr3_49868220     AKia    A    T        0      0        2 
   3   chr3_49868220     AOna    A    T        0      0        2 
   3   chr3_49868220     ASom    A    T        1      2        2 
   3   chr3_49868220     HCab    A    T        0      0        2 
   3   chr3_49868220     HPrz    A    T        0      0        2 
   3   chr3_49868220     ZBoe    A    T        0      0        2 
   3   chr3_49868220     ZGre    A    T        0      0        2 
   3   chr3_49868220     ZHar    A    T        0      0        2 
   3   chr3_49868220   Sample    A    T        0      0        2 
   3   chr3_49882275     AAsi    A    C      0.5      1        2 
   3   chr3_49882275     AKia    A    C        0      0        2 
   3   chr3_49882275     AOna    A    C        0      0        2 
   3   chr3_49882275     ASom    A    C        0      0        2 
   3   chr3_49882275     HCab    A    C        0      0        2 
   3   chr3_49882275     HPrz    A    C        0      0        2 
   3   chr3_49882275     ZBoe    A    C        0      0        2 
   3   chr3_49882275     ZGre    A    C        0      0        2 
   3   chr3_49882275     ZHar    A    C        0      0        2 
   3   chr3_49882275   Sample    A    C        0      0        2 
   3   chr3_49887009     AAsi    G    T        0      0        2 
   3   chr3_49887009     AKia    G    T        0      0        2 
   3   chr3_49887009     AOna    G    T        0      0        2 
   3   chr3_49887009     ASom    G    T        0      0        2 
   3   chr3_49887009     HCab    G    T        0      0        2 
   3   chr3_49887009     HPrz    G    T        0      0        2 
   3   chr3_49887009     ZBoe    G    T        0      0        2 
   3   chr3_49887009     ZGre    G    T        0      0        2 
   3   chr3_49887009     ZHar    G    T        1      2        2 
   3   chr3_49887009   Sample    G    T        0      0        2 
   3   chr3_49894032     AAsi    A    T        0      0        2 
   3   chr3_49894032     AKia    A    T        0      0        2 
   3   chr3_49894032     AOna    A    T        0      0        2 
   3   chr3_49894032     ASom    A    T        0      0        2 
   3   chr3_49894032     HCab    A    T        1      2        2 
   3   chr3_49894032     HPrz    A    T        1      2        2 
   3   chr3_49894032     ZBoe    A    T        0      0        2 
   3   chr3_49894032     ZGre    A    T        0      0        2 
   3   chr3_49894032     ZHar    A    T        0      0        2 
   3   chr3_49894032   Sample    A    T        0      0        2 
   3   chr3_49941561     AAsi    G    C        0      0        2 
   3   chr3_49941561     AKia    G    C        0      0        2 
   3   chr3_49941561     AOna    G    C        0      0        2 
   3   chr3_49941561     ASom    G    C        0      0        2 
   3   chr3_49941561     HCab    G    C        1      2        2 
   3   chr3_49941561     HPrz    G    C        1      2        2 
   3   chr3_49941561     ZBoe    G    C        0      0        2 
   3   chr3_49941561     ZGre    G    C        0      0        2 
   3   chr3_49941561     ZHar    G    C        0      0        2 
   3   chr3_49941561   Sample    G    C        0      0        2 
   3   chr3_49964811     AAsi    A    C      0.5      1        2 
   3   chr3_49964811     AKia    A    C        0      0        2 
   3   chr3_49964811     AOna    A    C        0      0        2 
   3   chr3_49964811     ASom    A    C        0      0        2 
   3   chr3_49964811     HCab    A    C        0      0        2 
   3   chr3_49964811     HPrz    A    C        0      0        2 
   3   chr3_49964811     ZBoe    A    C        0      0        2 
   3   chr3_49964811     ZGre    A    C        0      0        2 
   3   chr3_49964811     ZHar    A    C        0      0        2 
   3   chr3_49964811   Sample    A    C        1      2        2 
   3   chr3_49986366     AAsi    C    A        0      0        2 
   3   chr3_49986366     AKia    C    A        0      0        2 
   3   chr3_49986366     AOna    C    A        0      0        2 
   3   chr3_49986366     ASom    C    A        0      0        2 
   3   chr3_49986366     HCab    C    A        1      2        2 
   3   chr3_49986366     HPrz    C    A        1      2        2 
   3   chr3_49986366     ZBoe    C    A        0      0        2 
   3   chr3_49986366     ZGre    C    A        0      0        2 
   3   chr3_49986366     ZHar    C    A        0      0        2 
   3   chr3_49986366   Sample    C    A        0      0        2 
   3   chr3_50035566     AAsi    C    G        0      0        2 
   3   chr3_50035566     AKia    C    G        0      0        2 
   3   chr3_50035566     AOna    C    G        0      0        2 
   3   chr3_50035566     ASom    C    G        0      0        2 
   3   chr3_50035566     HCab    C    G        1      2        2 
   3   chr3_50035566     HPrz    C    G      0.5      1        2 
   3   chr3_50035566     ZBoe    C    G        0      0        2 
   3   chr3_50035566     ZGre    C    G        0      0        2 
   3   chr3_50035566     ZHar    C    G        0      0        2 
   3   chr3_50035566   Sample    C    G        0      0        2 
   3   chr3_50073457     AAsi    G    T        0      0        2 
   3   chr3_50073457     AKia    G    T        0      0        2 
   3   chr3_50073457     AOna    G    T        0      0        2 
   3   chr3_50073457     ASom    G    T        1      2        2 
   3   chr3_50073457     HCab    G    T        0      0        2 
   3   chr3_50073457     HPrz    G    T        0      0        2 
   3   chr3_50073457     ZBoe    G    T        0      0        2 
   3   chr3_50073457     ZGre    G    T        0      0        2 
   3   chr3_50073457     ZHar    G    T        0      0        2 
   3   chr3_50073457   Sample    G    T        0      0        2 
   3   chr3_50079381     AAsi    C    G        0      0        2 
   3   chr3_50079381     AKia    C    G        0      0        2 
   3   chr3_50079381     AOna    C    G        0      0        2 
   3   chr3_50079381     ASom    C    G        0      0        2 
   3   chr3_50079381     HCab    C    G        0      0        2 
   3   chr3_50079381     HPrz    C    G        0      0        2 
   3   chr3_50079381     ZBoe    C    G        0      0        2 
   3   chr3_50079381     ZGre    C    G      0.5      1        2 
   3   chr3_50079381     ZHar    C    G        0      0        2 
   3   chr3_50079381   Sample    C    G        0      0        2 
   3   chr3_50105545     AAsi    A    C        0      0        2 
   3   chr3_50105545     AKia    A    C        0      0        2 
   3   chr3_50105545     AOna    A    C        0      0        2 
   3   chr3_50105545     ASom    A    C        0      0        2 
   3   chr3_50105545     HCab    A    C        0      0        2 
   3   chr3_50105545     HPrz    A    C      0.5      1        2 
   3   chr3_50105545     ZBoe    A    C        0      0        2 
   3   chr3_50105545     ZGre    A    C        0      0        2 
   3   chr3_50105545     ZHar    A    C        0      0        2 
   3   chr3_50105545   Sample    A    C        0      0        2 
   3   chr3_50105921     AAsi    A    C        0      0        2 
   3   chr3_50105921     AKia    A    C        0      0        2 
   3   chr3_50105921     AOna    A    C        0      0        2 
   3   chr3_50105921     ASom    A    C        0      0        2 
   3   chr3_50105921     HCab    A    C        1      2        2 
   3   chr3_50105921     HPrz    A    C        1      2        2 
   3   chr3_50105921     ZBoe    A    C        0      0        2 
   3   chr3_50105921     ZGre    A    C        0      0        2 
   3   chr3_50105921     ZHar    A    C        0      0        2 
   3   chr3_50105921   Sample    A    C        0      0        2 
   3   chr3_50116986     AAsi    C    A        0      0        2 
   3   chr3_50116986     AKia    C    A        0      0        2 
   3   chr3_50116986     AOna    C    A        0      0        2 
   3   chr3_50116986     ASom    C    A        0      0        2 
   3   chr3_50116986     HCab    C    A        1      2        2 
   3   chr3_50116986     HPrz    C    A        1      2        2 
   3   chr3_50116986     ZBoe    C    A        0      0        2 
   3   chr3_50116986     ZGre    C    A        0      0        2 
   3   chr3_50116986     ZHar    C    A        0      0        2 
   3   chr3_50116986   Sample    C    A        0      0        2 
   3   chr3_50130785     AAsi    G    T        0      0        2 
   3   chr3_50130785     AKia    G    T        0      0        2 
   3   chr3_50130785     AOna    G    T        0      0        2 
   3   chr3_50130785     ASom    G    T        0      0        2 
   3   chr3_50130785     HCab    G    T        0      0        2 
   3   chr3_50130785     HPrz    G    T        0      0        2 
   3   chr3_50130785     ZBoe    G    T        0      0        2 
   3   chr3_50130785     ZGre    G    T      0.5      1        2 
   3   chr3_50130785     ZHar    G    T        0      0        2 
   3   chr3_50130785   Sample    G    T        0      0        2 
   3   chr3_50135696     AAsi    A    T        0      0        2 
   3   chr3_50135696     AKia    A    T        0      0        2 
   3   chr3_50135696     AOna    A    T        0      0        2 
   3   chr3_50135696     ASom    A    T        0      0        2 
   3   chr3_50135696     HCab    A    T        0      0        2 
   3   chr3_50135696     HPrz    A    T        0      0        2 
   3   chr3_50135696     ZBoe    A    T        0      0        2 
   3   chr3_50135696     ZGre    A    T        0      0        2 
   3   chr3_50135696     ZHar    A    T      0.5      1        2 
   3   chr3_50135696   Sample    A    T        0      0        2 
   3   chr3_50169367     AAsi    A    C        0      0        2 
   3   chr3_50169367     AKia    A    C      0.5      1        2 
   3   chr3_50169367     AOna    A    C        0      0        2 
   3   chr3_50169367     ASom    A    C        0      0        2 
   3   chr3_50169367     HCab    A    C        0      0        2 
   3   chr3_50169367     HPrz    A    C        0      0        2 
   3   chr3_50169367     ZBoe    A    C        0      0        2 
   3   chr3_50169367     ZGre    A    C        0      0        2 
   3   chr3_50169367     ZHar    A    C        0      0        2 
   3   chr3_50169367   Sample    A    C        0      0        2 
   3   chr3_50176413     AAsi    C    A        0      0        2 
   3   chr3_50176413     AKia    C    A        0      0        2 
   3   chr3_50176413     AOna    C    A        0      0        2 
   3   chr3_50176413     ASom    C    A        0      0        2 
   3   chr3_50176413     HCab    C    A        1      2        2 
   3   chr3_50176413     HPrz    C    A        1      2        2 
   3   chr3_50176413     ZBoe    C    A        0      0        2 
   3   chr3_50176413     ZGre    C    A        0      0        2 
   3   chr3_50176413     ZHar    C    A        0      0        2 
   3   chr3_50176413   Sample    C    A        0      0        2 
   3   chr3_50179180     AAsi    G    T        0      0        2 
   3   chr3_50179180     AKia    G    T        1      2        2 
   3   chr3_50179180     AOna    G    T        1      2        2 
   3   chr3_50179180     ASom    G    T        0      0        2 
   3   chr3_50179180     HCab    G    T        0      0        2 
   3   chr3_50179180     HPrz    G    T        0      0        2 
   3   chr3_50179180     ZBoe    G    T        0      0        2 
   3   chr3_50179180     ZGre    G    T        0      0        2 
   3   chr3_50179180     ZHar    G    T        0      0        2 
   3   chr3_50179180   Sample    G    T        0      0        2 
   3   chr3_50217864     AAsi    A    C        0      0        2 
   3   chr3_50217864     AKia    A    C        0      0        2 
   3   chr3_50217864     AOna    A    C        0      0        2 
   3   chr3_50217864     ASom    A    C        0      0        2 
   3   chr3_50217864     HCab    A    C        0      0        2 
   3   chr3_50217864     HPrz    A    C        0      0        2 
   3   chr3_50217864     ZBoe    A    C        0      0        2 
   3   chr3_50217864     ZGre    A    C        0      0        2 
   3   chr3_50217864     ZHar    A    C      0.5      1        2 
   3   chr3_50217864   Sample    A    C        0      0        2 
   3   chr3_50234662     AAsi    T    G        0      0        2 
   3   chr3_50234662     AKia    T    G        0      0        2 
   3   chr3_50234662     AOna    T    G        0      0        2 
   3   chr3_50234662     ASom    T    G        0      0        2 
   3   chr3_50234662     HCab    T    G      0.5      1        2 
   3   chr3_50234662     HPrz    T    G        1      2        2 
   3   chr3_50234662     ZBoe    T    G        0      0        2 
   3   chr3_50234662     ZGre    T    G        0      0        2 
   3   chr3_50234662     ZHar    T    G        0      0        2 
   3   chr3_50234662   Sample    T    G        0      0        2 
   3   chr3_50268743     AAsi    C    A        0      0        2 
   3   chr3_50268743     AKia    C    A        0      0        2 
   3   chr3_50268743     AOna    C    A        0      0        2 
   3   chr3_50268743     ASom    C    A        0      0        2 
   3   chr3_50268743     HCab    C    A        0      0        2 
   3   chr3_50268743     HPrz    C    A        0      0        2 
   3   chr3_50268743     ZBoe    C    A        0      0        2 
   3   chr3_50268743     ZGre    C    A      0.5      1        2 
   3   chr3_50268743     ZHar    C    A        0      0        2 
   3   chr3_50268743   Sample    C    A        0      0        2 
   3   chr3_50280486     AAsi    C    G        0      0        2 
   3   chr3_50280486     AKia    C    G        0      0        2 
   3   chr3_50280486     AOna    C    G        0      0        2 
   3   chr3_50280486     ASom    C    G        0      0        2 
   3   chr3_50280486     HCab    C    G        0      0        2 
   3   chr3_50280486     HPrz    C    G        0      0        2 
   3   chr3_50280486     ZBoe    C    G        1      2        2 
   3   chr3_50280486     ZGre    C    G        1      2        2 
   3   chr3_50280486     ZHar    C    G        1      2        2 
   3   chr3_50280486   Sample    C    G        0      0        2 
   3   chr3_50283245     AAsi    C    A      0.5      1        2 
   3   chr3_50283245     AKia    C    A        0      0        2 
   3   chr3_50283245     AOna    C    A        0      0        2 
   3   chr3_50283245     ASom    C    A        0      0        2 
   3   chr3_50283245     HCab    C    A        0      0        2 
   3   chr3_50283245     HPrz    C    A        0      0        2 
   3   chr3_50283245     ZBoe    C    A        0      0        2 
   3   chr3_50283245     ZGre    C    A        0      0        2 
   3   chr3_50283245     ZHar    C    A        0      0        2 
   3   chr3_50283245   Sample    C    A        0      0        2 
   3   chr3_50311335     AAsi    T    A        0      0        2 
   3   chr3_50311335     AKia    T    A        0      0        2 
   3   chr3_50311335     AOna    T    A        0      0        2 
   3   chr3_50311335     ASom    T    A        0      0        2 
   3   chr3_50311335     HCab    T    A      0.5      1        2 
   3   chr3_50311335     HPrz    T    A      0.5      1        2 
   3   chr3_50311335     ZBoe    T    A        0      0        2 
   3   chr3_50311335     ZGre    T    A        0      0        2 
   3   chr3_50311335     ZHar    T    A        0      0        2 
   3   chr3_50311335   Sample    T    A        0      0        2 
   3   chr3_50337335     AAsi    C    G        0      0        2 
   3   chr3_50337335     AKia    C    G      0.5      1        2 
   3   chr3_50337335     AOna    C    G        0      0        2 
   3   chr3_50337335     ASom    C    G        0      0        2 
   3   chr3_50337335     HCab    C    G        0      0        2 
   3   chr3_50337335     HPrz    C    G        0      0        2 
   3   chr3_50337335     ZBoe    C    G        1      2        2 
   3   chr3_50337335     ZGre    C    G        1      2        2 
   3   chr3_50337335     ZHar    C    G        1      2        2 
   3   chr3_50337335   Sample    C    G        0      0        2 
   3   chr3_50387184     AAsi    C    G        0      0        2 
   3   chr3_50387184     AKia    C    G        0      0        2 
   3   chr3_50387184     AOna    C    G        0      0        2 
   3   chr3_50387184     ASom    C    G        0      0        2 
   3   chr3_50387184     HCab    C    G      0.5      1        2 
   3   chr3_50387184     HPrz    C    G        0      0        2 
   3   chr3_50387184     ZBoe    C    G        0      0        2 
   3   chr3_50387184     ZGre    C    G        0      0        2 
   3   chr3_50387184     ZHar    C    G        0      0        2 
   3   chr3_50387184   Sample    C    G        0      0        2 
   3   chr3_50467125     AAsi    T    G        0      0        2 
   3   chr3_50467125     AKia    T    G        0      0        2 
   3   chr3_50467125     AOna    T    G        0      0        2 
   3   chr3_50467125     ASom    T    G        0      0        2 
   3   chr3_50467125     HCab    T    G        1      2        2 
   3   chr3_50467125     HPrz    T    G        1      2        2 
   3   chr3_50467125     ZBoe    T    G        0      0        2 
   3   chr3_50467125     ZGre    T    G        0      0        2 
   3   chr3_50467125     ZHar    T    G        0      0        2 
   3   chr3_50467125   Sample    T    G        0      0        2 
   3   chr3_50507581     AAsi    T    G        0      0        2 
   3   chr3_50507581     AKia    T    G        0      0        2 
   3   chr3_50507581     AOna    T    G        0      0        2 
   3   chr3_50507581     ASom    T    G        0      0        2 
   3   chr3_50507581     HCab    T    G        1      2        2 
   3   chr3_50507581     HPrz    T    G        1      2        2 
   3   chr3_50507581     ZBoe    T    G        0      0        2 
   3   chr3_50507581     ZGre    T    G        0      0        2 
   3   chr3_50507581     ZHar    T    G        0      0        2 
   3   chr3_50507581   Sample    T    G        0      0        2 
   3   chr3_50520088     AAsi    C    A        0      0        2 
   3   chr3_50520088     AKia    C    A        0      0        2 
   3   chr3_50520088     AOna    C    A        0      0        2 
   3   chr3_50520088     ASom    C    A        0      0        2 
   3   chr3_50520088     HCab    C    A      0.5      1        2 
   3   chr3_50520088     HPrz    C    A        0      0        2 
   3   chr3_50520088     ZBoe    C    A        0      0        2 
   3   chr3_50520088     ZGre    C    A        0      0        2 
   3   chr3_50520088     ZHar    C    A        0      0        2 
   3   chr3_50520088   Sample    C    A        0      0        2 
   3   chr3_50548548     AAsi    A    C        0      0        2 
   3   chr3_50548548     AKia    A    C        0      0        2 
   3   chr3_50548548     AOna    A    C        0      0        2 
   3   chr3_50548548     ASom    A    C        0      0        2 
   3   chr3_50548548     HCab    A    C        1      2        2 
   3   chr3_50548548     HPrz    A    C        1      2        2 
   3   chr3_50548548     ZBoe    A    C        0      0        2 
   3   chr3_50548548     ZGre    A    C        0      0        2 
   3   chr3_50548548     ZHar    A    C        0      0        2 
   3   chr3_50548548   Sample    A    C        0      0        2 
   3   chr3_50565016     AAsi    C    G        0      0        2 
   3   chr3_50565016     AKia    C    G        0      0        2 
   3   chr3_50565016     AOna    C    G        0      0        2 
   3   chr3_50565016     ASom    C    G        0      0        2 
   3   chr3_50565016     HCab    C    G      0.5      1        2 
   3   chr3_50565016     HPrz    C    G        0      0        2 
   3   chr3_50565016     ZBoe    C    G        0      0        2 
   3   chr3_50565016     ZGre    C    G        0      0        2 
   3   chr3_50565016     ZHar    C    G        0      0        2 
   3   chr3_50565016   Sample    C    G        0      0        2 
   3   chr3_50566378     AAsi    A    T        0      0        2 
   3   chr3_50566378     AKia    A    T        0      0        2 
   3   chr3_50566378     AOna    A    T        0      0        2 
   3   chr3_50566378     ASom    A    T        0      0        2 
   3   chr3_50566378     HCab    A    T        0      0        2 
   3   chr3_50566378     HPrz    A    T        0      0        2 
   3   chr3_50566378     ZBoe    A    T        0      0        2 
   3   chr3_50566378     ZGre    A    T        1      2        2 
   3   chr3_50566378     ZHar    A    T        0      0        2 
   3   chr3_50566378   Sample    A    T        0      0        2 
   3   chr3_50567325     AAsi    T    G        0      0        2 
   3   chr3_50567325     AKia    T    G        0      0        2 
   3   chr3_50567325     AOna    T    G        0      0        2 
   3   chr3_50567325     ASom    T    G        0      0        2 
   3   chr3_50567325     HCab    T    G        1      2        2 
   3   chr3_50567325     HPrz    T    G        1      2        2 
   3   chr3_50567325     ZBoe    T    G        0      0        2 
   3   chr3_50567325     ZGre    T    G        0      0        2 
   3   chr3_50567325     ZHar    T    G        0      0        2 
   3   chr3_50567325   Sample    T    G        0      0        2 
   3   chr3_50574209     AAsi    A    T        0      0        2 
   3   chr3_50574209     AKia    A    T        0      0        2 
   3   chr3_50574209     AOna    A    T        0      0        2 
   3   chr3_50574209     ASom    A    T        0      0        2 
   3   chr3_50574209     HCab    A    T        0      0        2 
   3   chr3_50574209     HPrz    A    T        0      0        2 
   3   chr3_50574209     ZBoe    A    T        0      0        2 
   3   chr3_50574209     ZGre    A    T        0      0        2 
   3   chr3_50574209     ZHar    A    T      0.5      1        2 
   3   chr3_50574209   Sample    A    T        0      0        2 
   3   chr3_50595904     AAsi    C    A        0      0        2 
   3   chr3_50595904     AKia    C    A        0      0        2 
   3   chr3_50595904     AOna    C    A        0      0        2 
   3   chr3_50595904     ASom    C    A        0      0        2 
   3   chr3_50595904     HCab    C    A        1      2        2 
   3   chr3_50595904     HPrz    C    A        1      2        2 
   3   chr3_50595904     ZBoe    C    A        0      0        2 
   3   chr3_50595904     ZGre    C    A        0      0        2 
   3   chr3_50595904     ZHar    C    A        0      0        2 
   3   chr3_50595904   Sample    C    A        0      0        2 
   3   chr3_50622844     AAsi    G    T      0.5      1        2 
   3   chr3_50622844     AKia    G    T        0      0        2 
   3   chr3_50622844     AOna    G    T        0      0        2 
   3   chr3_50622844     ASom    G    T        0      0        2 
   3   chr3_50622844     HCab    G    T        0      0        2 
   3   chr3_50622844     HPrz    G    T        0      0        2 
   3   chr3_50622844     ZBoe    G    T        0      0        2 
   3   chr3_50622844     ZGre    G    T        0      0        2 
   3   chr3_50622844     ZHar    G    T        0      0        2 
   3   chr3_50622844   Sample    G    T        0      0        2 
   3   chr3_50653561     AAsi    T    G      0.5      1        2 
   3   chr3_50653561     AKia    T    G        0      0        2 
   3   chr3_50653561     AOna    T    G        0      0        2 
   3   chr3_50653561     ASom    T    G        0      0        2 
   3   chr3_50653561     HCab    T    G        0      0        2 
   3   chr3_50653561     HPrz    T    G        0      0        2 
   3   chr3_50653561     ZBoe    T    G        0      0        2 
   3   chr3_50653561     ZGre    T    G        0      0        2 
   3   chr3_50653561     ZHar    T    G        0      0        2 
   3   chr3_50653561   Sample    T    G        1      2        2 
   3   chr3_50662543     AAsi    C    A        0      0        2 
   3   chr3_50662543     AKia    C    A        0      0        2 
   3   chr3_50662543     AOna    C    A        0      0        2 
   3   chr3_50662543     ASom    C    A        0      0        2 
   3   chr3_50662543     HCab    C    A        0      0        2 
   3   chr3_50662543     HPrz    C    A        0      0        2 
   3   chr3_50662543     ZBoe    C    A        0      0        2 
   3   chr3_50662543     ZGre    C    A        1      2        2 
   3   chr3_50662543     ZHar    C    A        0      0        2 
   3   chr3_50662543   Sample    C    A        0      0        2 
   3   chr3_50663714     AAsi    C    G        0      0        2 
   3   chr3_50663714     AKia    C    G        0      0        2 
   3   chr3_50663714     AOna    C    G        0      0        2 
   3   chr3_50663714     ASom    C    G        0      0        2 
   3   chr3_50663714     HCab    C    G        1      2        2 
   3   chr3_50663714     HPrz    C    G        1      2        2 
   3   chr3_50663714     ZBoe    C    G        0      0        2 
   3   chr3_50663714     ZGre    C    G        0      0        2 
   3   chr3_50663714     ZHar    C    G        0      0        2 
   3   chr3_50663714   Sample    C    G        0      0        2 
   3   chr3_50717455     AAsi    C    A        0      0        2 
   3   chr3_50717455     AKia    C    A        0      0        2 
   3   chr3_50717455     AOna    C    A        0      0        2 
   3   chr3_50717455     ASom    C    A        0      0        2 
   3   chr3_50717455     HCab    C    A        0      0        2 
   3   chr3_50717455     HPrz    C    A        0      0        2 
   3   chr3_50717455     ZBoe    C    A      0.5      1        2 
   3   chr3_50717455     ZGre    C    A        0      0        2 
   3   chr3_50717455     ZHar    C    A        0      0        2 
   3   chr3_50717455   Sample    C    A        0      0        2 
   3   chr3_50739402     AAsi    A    C        0      0        2 
   3   chr3_50739402     AKia    A    C        0      0        2 
   3   chr3_50739402     AOna    A    C        0      0        2 
   3   chr3_50739402     ASom    A    C        0      0        2 
   3   chr3_50739402     HCab    A    C      0.5      1        2 
   3   chr3_50739402     HPrz    A    C        0      0        2 
   3   chr3_50739402     ZBoe    A    C        0      0        2 
   3   chr3_50739402     ZGre    A    C        0      0        2 
   3   chr3_50739402     ZHar    A    C        0      0        2 
   3   chr3_50739402   Sample    A    C        0      0        2 
   3   chr3_50760971     AAsi    C    G        1      2        2 
   3   chr3_50760971     AKia    C    G        0      0        2 
   3   chr3_50760971     AOna    C    G        0      0        2 
   3   chr3_50760971     ASom    C    G        1      2        2 
   3   chr3_50760971     HCab    C    G        0      0        2 
   3   chr3_50760971     HPrz    C    G        0      0        2 
   3   chr3_50760971     ZBoe    C    G        0      0        2 
   3   chr3_50760971     ZGre    C    G        0      0        2 
   3   chr3_50760971     ZHar    C    G        0      0        2 
   3   chr3_50760971   Sample    C    G        1      2        2 
   3   chr3_50792143     AAsi    C    G        0      0        2 
   3   chr3_50792143     AKia    C    G        0      0        2 
   3   chr3_50792143     AOna    C    G      0.5      1        2 
   3   chr3_50792143     ASom    C    G        0      0        2 
   3   chr3_50792143     HCab    C    G        0      0        2 
   3   chr3_50792143     HPrz    C    G        0      0        2 
   3   chr3_50792143     ZBoe    C    G        0      0        2 
   3   chr3_50792143     ZGre    C    G        0      0        2 
   3   chr3_50792143     ZHar    C    G        0      0        2 
   3   chr3_50792143   Sample    C    G        0      0        2 
   3   chr3_50836125     AAsi    G    T        0      0        2 
   3   chr3_50836125     AKia    G    T        0      0        2 
   3   chr3_50836125     AOna    G    T        0      0        2 
   3   chr3_50836125     ASom    G    T        0      0        2 
   3   chr3_50836125     HCab    G    T        0      0        2 
   3   chr3_50836125     HPrz    G    T        0      0        2 
   3   chr3_50836125     ZBoe    G    T      0.5      1        2 
   3   chr3_50836125     ZGre    G    T        0      0        2 
   3   chr3_50836125     ZHar    G    T        0      0        2 
   3   chr3_50836125   Sample    G    T        0      0        2 
   3   chr3_50851069     AAsi    C    G        0      0        2 
   3   chr3_50851069     AKia    C    G        1      2        2 
   3   chr3_50851069     AOna    C    G        0      0        2 
   3   chr3_50851069     ASom    C    G        0      0        2 
   3   chr3_50851069     HCab    C    G        0      0        2 
   3   chr3_50851069     HPrz    C    G        0      0        2 
   3   chr3_50851069     ZBoe    C    G        0      0        2 
   3   chr3_50851069     ZGre    C    G        0      0        2 
   3   chr3_50851069     ZHar    C    G        0      0        2 
   3   chr3_50851069   Sample    C    G        0      0        2 
   3   chr3_50854944     AAsi    G    T        0      0        2 
   3   chr3_50854944     AKia    G    T        0      0        2 
   3   chr3_50854944     AOna    G    T        0      0        2 
   3   chr3_50854944     ASom    G    T        0      0        2 
   3   chr3_50854944     HCab    G    T        1      2        2 
   3   chr3_50854944     HPrz    G    T        1      2        2 
   3   chr3_50854944     ZBoe    G    T        0      0        2 
   3   chr3_50854944     ZGre    G    T        0      0        2 
   3   chr3_50854944     ZHar    G    T        0      0        2 
   3   chr3_50854944   Sample    G    T        0      0        2 
   3   chr3_50879078     AAsi    A    T        0      0        2 
   3   chr3_50879078     AKia    A    T        0      0        2 
   3   chr3_50879078     AOna    A    T        0      0        2 
   3   chr3_50879078     ASom    A    T        0      0        2 
   3   chr3_50879078     HCab    A    T        1      2        2 
   3   chr3_50879078     HPrz    A    T        1      2        2 
   3   chr3_50879078     ZBoe    A    T        0      0        2 
   3   chr3_50879078     ZGre    A    T        0      0        2 
   3   chr3_50879078     ZHar    A    T        0      0        2 
   3   chr3_50879078   Sample    A    T        0      0        2 
   3   chr3_50894860     AAsi    C    G        0      0        2 
   3   chr3_50894860     AKia    C    G        0      0        2 
   3   chr3_50894860     AOna    C    G        0      0        2 
   3   chr3_50894860     ASom    C    G        0      0        2 
   3   chr3_50894860     HCab    C    G        0      0        2 
   3   chr3_50894860     HPrz    C    G        0      0        2 
   3   chr3_50894860     ZBoe    C    G      0.5      1        2 
   3   chr3_50894860     ZGre    C    G        0      0        2 
   3   chr3_50894860     ZHar    C    G        0      0        2 
   3   chr3_50894860   Sample    C    G        0      0        2 
   3   chr3_50904617     AAsi    A    C        0      0        2 
   3   chr3_50904617     AKia    A    C        0      0        2 
   3   chr3_50904617     AOna    A    C        0      0        2 
   3   chr3_50904617     ASom    A    C        0      0        2 
   3   chr3_50904617     HCab    A    C        1      2        2 
   3   chr3_50904617     HPrz    A    C        1      2        2 
   3   chr3_50904617     ZBoe    A    C        0      0        2 
   3   chr3_50904617     ZGre    A    C        0      0        2 
   3   chr3_50904617     ZHar    A    C        0      0        2 
   3   chr3_50904617   Sample    A    C        0      0        2 
   3   chr3_50920945     AAsi    A    C        0      0        2 
   3   chr3_50920945     AKia    A    C        1      2        2 
   3   chr3_50920945     AOna    A    C        0      0        2 
   3   chr3_50920945     ASom    A    C        0      0        2 
   3   chr3_50920945     HCab    A    C        0      0        2 
   3   chr3_50920945     HPrz    A    C        0      0        2 
   3   chr3_50920945     ZBoe    A    C        0      0        2 
   3   chr3_50920945     ZGre    A    C        0      0        2 
   3   chr3_50920945     ZHar    A    C        0      0        2 
   3   chr3_50920945   Sample    A    C        0      0        2 
   3   chr3_50922388     AAsi    C    G        0      0        2 
   3   chr3_50922388     AKia    C    G        0      0        2 
   3   chr3_50922388     AOna    C    G        0      0        2 
   3   chr3_50922388     ASom    C    G        0      0        2 
   3   chr3_50922388     HCab    C    G        1      2        2 
   3   chr3_50922388     HPrz    C    G        1      2        2 
   3   chr3_50922388     ZBoe    C    G        0      0        2 
   3   chr3_50922388     ZGre    C    G        0      0        2 
   3   chr3_50922388     ZHar    C    G        0      0        2 
   3   chr3_50922388   Sample    C    G        0      0        2 
   3   chr3_50933699     AAsi    C    A        0      0        2 
   3   chr3_50933699     AKia    C    A        0      0        2 
   3   chr3_50933699     AOna    C    A        0      0        2 
   3   chr3_50933699     ASom    C    A        0      0        2 
   3   chr3_50933699     HCab    C    A        1      2        2 
   3   chr3_50933699     HPrz    C    A        1      2        2 
   3   chr3_50933699     ZBoe    C    A        0      0        2 
   3   chr3_50933699     ZGre    C    A        0      0        2 
   3   chr3_50933699     ZHar    C    A        0      0        2 
   3   chr3_50933699   Sample    C    A        0      0        2 
   3   chr3_50948480     AAsi    A    C        0      0        2 
   3   chr3_50948480     AKia    A    C        0      0        2 
   3   chr3_50948480     AOna    A    C        0      0        2 
   3   chr3_50948480     ASom    A    C        0      0        2 
   3   chr3_50948480     HCab    A    C        0      0        2 
   3   chr3_50948480     HPrz    A    C        0      0        2 
   3   chr3_50948480     ZBoe    A    C      0.5      1        2 
   3   chr3_50948480     ZGre    A    C        0      0        2 
   3   chr3_50948480     ZHar    A    C        0      0        2 
   3   chr3_50948480   Sample    A    C        0      0        2 
   3   chr3_50954468     AAsi    G    T        0      0        2 
   3   chr3_50954468     AKia    G    T        0      0        2 
   3   chr3_50954468     AOna    G    T        0      0        2 
   3   chr3_50954468     ASom    G    T        0      0        2 
   3   chr3_50954468     HCab    G    T        0      0        2 
   3   chr3_50954468     HPrz    G    T      0.5      1        2 
   3   chr3_50954468     ZBoe    G    T        0      0        2 
   3   chr3_50954468     ZGre    G    T        0      0        2 
   3   chr3_50954468     ZHar    G    T        0      0        2 
   3   chr3_50954468   Sample    G    T        0      0        2 
   3   chr3_50975716     AAsi    C    G      0.5      1        2 
   3   chr3_50975716     AKia    C    G        0      0        2 
   3   chr3_50975716     AOna    C    G        0      0        2 
   3   chr3_50975716     ASom    C    G        0      0        2 
   3   chr3_50975716     HCab    C    G        0      0        2 
   3   chr3_50975716     HPrz    C    G        0      0        2 
   3   chr3_50975716     ZBoe    C    G        0      0        2 
   3   chr3_50975716     ZGre    C    G        0      0        2 
   3   chr3_50975716     ZHar    C    G        0      0        2 
   3   chr3_50975716   Sample    C    G        0      0        2 
   3   chr3_51001409     AAsi    C    A        0      0        2 
   3   chr3_51001409     AKia    C    A        0      0        2 
   3   chr3_51001409     AOna    C    A        0      0        2 
   3   chr3_51001409     ASom    C    A        0      0        2 
   3   chr3_51001409     HCab    C    A        0      0        2 
   3   chr3_51001409     HPrz    C    A        0      0        2 
   3   chr3_51001409     ZBoe    C    A        0      0        2 
   3   chr3_51001409     ZGre    C    A        0      0        2 
   3   chr3_51001409     ZHar    C    A      0.5      1        2 
   3   chr3_51001409   Sample    C    A        0      0        2 
   3   chr3_51009565     AAsi    G    T        0      0        2 
   3   chr3_51009565     AKia    G    T        0      0        2 
   3   chr3_51009565     AOna    G    T        0      0        2 
   3   chr3_51009565     ASom    G    T        0      0        2 
   3   chr3_51009565     HCab    G    T        0      0        2 
   3   chr3_51009565     HPrz    G    T        0      0        2 
   3   chr3_51009565     ZBoe    G    T        0      0        2 
   3   chr3_51009565     ZGre    G    T        1      2        2 
   3   chr3_51009565     ZHar    G    T        0      0        2 
   3   chr3_51009565   Sample    G    T        0      0        2 
   3   chr3_51015265     AAsi    G    C      0.5      1        2 
   3   chr3_51015265     AKia    G    C        0      0        2 
   3   chr3_51015265     AOna    G    C        0      0        2 
   3   chr3_51015265     ASom    G    C        0      0        2 
   3   chr3_51015265     HCab    G    C        0      0        2 
   3   chr3_51015265     HPrz    G    C        0      0        2 
   3   chr3_51015265     ZBoe    G    C        0      0        2 
   3   chr3_51015265     ZGre    G    C        0      0        2 
   3   chr3_51015265     ZHar    G    C        0      0        2 
   3   chr3_51015265   Sample    G    C        0      0        2 
   3   chr3_51019994     AAsi    T    G        0      0        2 
   3   chr3_51019994     AKia    T    G        0      0        2 
   3   chr3_51019994     AOna    T    G        0      0        2 
   3   chr3_51019994     ASom    T    G        0      0        2 
   3   chr3_51019994     HCab    T    G      0.5      1        2 
   3   chr3_51019994     HPrz    T    G        0      0        2 
   3   chr3_51019994     ZBoe    T    G        0      0        2 
   3   chr3_51019994     ZGre    T    G        0      0        2 
   3   chr3_51019994     ZHar    T    G        0      0        2 
   3   chr3_51019994   Sample    T    G        0      0        2 
   3   chr3_51026678     AAsi    G    T        0      0        2 
   3   chr3_51026678     AKia    G    T        0      0        2 
   3   chr3_51026678     AOna    G    T        0      0        2 
   3   chr3_51026678     ASom    G    T        0      0        2 
   3   chr3_51026678     HCab    G    T        0      0        2 
   3   chr3_51026678     HPrz    G    T        0      0        2 
   3   chr3_51026678     ZBoe    G    T        1      2        2 
   3   chr3_51026678     ZGre    G    T        0      0        2 
   3   chr3_51026678     ZHar    G    T        0      0        2 
   3   chr3_51026678   Sample    G    T        0      0        2 
   3   chr3_51030173     AAsi    A    C        0      0        2 
   3   chr3_51030173     AKia    A    C        0      0        2 
   3   chr3_51030173     AOna    A    C        0      0        2 
   3   chr3_51030173     ASom    A    C        0      0        2 
   3   chr3_51030173     HCab    A    C        0      0        2 
   3   chr3_51030173     HPrz    A    C        0      0        2 
   3   chr3_51030173     ZBoe    A    C        0      0        2 
   3   chr3_51030173     ZGre    A    C        1      2        2 
   3   chr3_51030173     ZHar    A    C        0      0        2 
   3   chr3_51030173   Sample    A    C        0      0        2 
   3   chr3_51064808     AAsi    A    C        0      0        2 
   3   chr3_51064808     AKia    A    C        0      0        2 
   3   chr3_51064808     AOna    A    C        0      0        2 
   3   chr3_51064808     ASom    A    C        0      0        2 
   3   chr3_51064808     HCab    A    C        1      2        2 
   3   chr3_51064808     HPrz    A    C        1      2        2 
   3   chr3_51064808     ZBoe    A    C        0      0        2 
   3   chr3_51064808     ZGre    A    C        0      0        2 
   3   chr3_51064808     ZHar    A    C        0      0        2 
   3   chr3_51064808   Sample    A    C        0      0        2 
   3   chr3_51099249     AAsi    A    T        0      0        2 
   3   chr3_51099249     AKia    A    T        0      0        2 
   3   chr3_51099249     AOna    A    T        0      0        2 
   3   chr3_51099249     ASom    A    T        0      0        2 
   3   chr3_51099249     HCab    A    T        1      2        2 
   3   chr3_51099249     HPrz    A    T        1      2        2 
   3   chr3_51099249     ZBoe    A    T        0      0        2 
   3   chr3_51099249     ZGre    A    T        0      0        2 
   3   chr3_51099249     ZHar    A    T        0      0        2 
   3   chr3_51099249   Sample    A    T        0      0        2 
   3   chr3_51106211     AAsi    C    A        0      0        2 
   3   chr3_51106211     AKia    C    A        0      0        2 
   3   chr3_51106211     AOna    C    A      0.5      1        2 
   3   chr3_51106211     ASom    C    A        0      0        2 
   3   chr3_51106211     HCab    C    A        0      0        2 
   3   chr3_51106211     HPrz    C    A        0      0        2 
   3   chr3_51106211     ZBoe    C    A        0      0        2 
   3   chr3_51106211     ZGre    C    A        0      0        2 
   3   chr3_51106211     ZHar    C    A        0      0        2 
   3   chr3_51106211   Sample    C    A        0      0        2 
   3   chr3_51110192     AAsi    C    A        0      0        2 
   3   chr3_51110192     AKia    C    A        0      0        2 
   3   chr3_51110192     AOna    C    A        0      0        2 
   3   chr3_51110192     ASom    C    A        0      0        2 
   3   chr3_51110192     HCab    C    A        0      0        2 
   3   chr3_51110192     HPrz    C    A        0      0        2 
   3   chr3_51110192     ZBoe    C    A        0      0        2 
   3   chr3_51110192     ZGre    C    A        0      0        2 
   3   chr3_51110192     ZHar    C    A      0.5      1        2 
   3   chr3_51110192   Sample    C    A        0      0        2 
   3   chr3_51117427     AAsi    T    A        0      0        2 
   3   chr3_51117427     AKia    T    A        0      0        2 
   3   chr3_51117427     AOna    T    A        0      0        2 
   3   chr3_51117427     ASom    T    A        0      0        2 
   3   chr3_51117427     HCab    T    A        1      2        2 
   3   chr3_51117427     HPrz    T    A        1      2        2 
   3   chr3_51117427     ZBoe    T    A        0      0        2 
   3   chr3_51117427     ZGre    T    A        0      0        2 
   3   chr3_51117427     ZHar    T    A        0      0        2 
   3   chr3_51117427   Sample    T    A        0      0        2 
   3   chr3_51118930     AAsi    C    G        0      0        2 
   3   chr3_51118930     AKia    C    G        1      2        2 
   3   chr3_51118930     AOna    C    G        0      0        2 
   3   chr3_51118930     ASom    C    G        0      0        2 
   3   chr3_51118930     HCab    C    G        0      0        2 
   3   chr3_51118930     HPrz    C    G        0      0        2 
   3   chr3_51118930     ZBoe    C    G        0      0        2 
   3   chr3_51118930     ZGre    C    G        0      0        2 
   3   chr3_51118930     ZHar    C    G        0      0        2 
   3   chr3_51118930   Sample    C    G        0      0        2 
   3   chr3_51125420     AAsi    G    C        0      0        2 
   3   chr3_51125420     AKia    G    C        0      0        2 
   3   chr3_51125420     AOna    G    C        0      0        2 
   3   chr3_51125420     ASom    G    C        0      0        2 
   3   chr3_51125420     HCab    G    C        1      2        2 
   3   chr3_51125420     HPrz    G    C        1      2        2 
   3   chr3_51125420     ZBoe    G    C        0      0        2 
   3   chr3_51125420     ZGre    G    C        0      0        2 
   3   chr3_51125420     ZHar    G    C        0      0        2 
   3   chr3_51125420   Sample    G    C        0      0        2 
   3   chr3_51129400     AAsi    C    G        0      0        2 
   3   chr3_51129400     AKia    C    G        1      2        2 
   3   chr3_51129400     AOna    C    G        0      0        2 
   3   chr3_51129400     ASom    C    G        0      0        2 
   3   chr3_51129400     HCab    C    G        0      0        2 
   3   chr3_51129400     HPrz    C    G        0      0        2 
   3   chr3_51129400     ZBoe    C    G        0      0        2 
   3   chr3_51129400     ZGre    C    G        0      0        2 
   3   chr3_51129400     ZHar    C    G        0      0        2 
   3   chr3_51129400   Sample    C    G        0      0        2 
   3   chr3_51133659     AAsi    T    G        0      0        2 
   3   chr3_51133659     AKia    T    G        0      0        2 
   3   chr3_51133659     AOna    T    G        0      0        2 
   3   chr3_51133659     ASom    T    G        0      0        2 
   3   chr3_51133659     HCab    T    G        1      2        2 
   3   chr3_51133659     HPrz    T    G        1      2        2 
   3   chr3_51133659     ZBoe    T    G        0      0        2 
   3   chr3_51133659     ZGre    T    G        0      0        2 
   3   chr3_51133659     ZHar    T    G        0      0        2 
   3   chr3_51133659   Sample    T    G        0      0        2 
   3   chr3_51137172     AAsi    T    A        0      0        2 
   3   chr3_51137172     AKia    T    A      0.5      1        2 
   3   chr3_51137172     AOna    T    A        0      0        2 
   3   chr3_51137172     ASom    T    A        0      0        2 
   3   chr3_51137172     HCab    T    A        0      0        2 
   3   chr3_51137172     HPrz    T    A        0      0        2 
   3   chr3_51137172     ZBoe    T    A        0      0        2 
   3   chr3_51137172     ZGre    T    A        0      0        2 
   3   chr3_51137172     ZHar    T    A        0      0        2 
   3   chr3_51137172   Sample    T    A        0      0        2 
   3   chr3_51137330     AAsi    T    G        0      0        2 
   3   chr3_51137330     AKia    T    G        0      0        2 
   3   chr3_51137330     AOna    T    G        0      0        2 
   3   chr3_51137330     ASom    T    G        0      0        2 
   3   chr3_51137330     HCab    T    G        0      0        2 
   3   chr3_51137330     HPrz    T    G        0      0        2 
   3   chr3_51137330     ZBoe    T    G        0      0        2 
   3   chr3_51137330     ZGre    T    G      0.5      1        2 
   3   chr3_51137330     ZHar    T    G        0      0        2 
   3   chr3_51137330   Sample    T    G        0      0        2 
   3   chr3_51138217     AAsi    C    A        0      0        2 
   3   chr3_51138217     AKia    C    A        0      0        2 
   3   chr3_51138217     AOna    C    A        0      0        2 
   3   chr3_51138217     ASom    C    A        0      0        2 
   3   chr3_51138217     HCab    C    A        1      2        2 
   3   chr3_51138217     HPrz    C    A        1      2        2 
   3   chr3_51138217     ZBoe    C    A        0      0        2 
   3   chr3_51138217     ZGre    C    A        0      0        2 
   3   chr3_51138217     ZHar    C    A        0      0        2 
   3   chr3_51138217   Sample    C    A        0      0        2 
   3   chr3_51152612     AAsi    T    A        0      0        2 
   3   chr3_51152612     AKia    T    A        0      0        2 
   3   chr3_51152612     AOna    T    A        0      0        2 
   3   chr3_51152612     ASom    T    A        0      0        2 
   3   chr3_51152612     HCab    T    A        1      2        2 
   3   chr3_51152612     HPrz    T    A        1      2        2 
   3   chr3_51152612     ZBoe    T    A        0      0        2 
   3   chr3_51152612     ZGre    T    A        0      0        2 
   3   chr3_51152612     ZHar    T    A        0      0        2 
   3   chr3_51152612   Sample    T    A        0      0        2 
   3   chr3_51173388     AAsi    T    A        0      0        2 
   3   chr3_51173388     AKia    T    A        1      2        2 
   3   chr3_51173388     AOna    T    A      0.5      1        2 
   3   chr3_51173388     ASom    T    A        0      0        2 
   3   chr3_51173388     HCab    T    A        0      0        2 
   3   chr3_51173388     HPrz    T    A        0      0        2 
   3   chr3_51173388     ZBoe    T    A        0      0        2 
   3   chr3_51173388     ZGre    T    A        0      0        2 
   3   chr3_51173388     ZHar    T    A        0      0        2 
   3   chr3_51173388   Sample    T    A        0      0        2 
   3   chr3_51180913     AAsi    C    G        0      0        2 
   3   chr3_51180913     AKia    C    G        0      0        2 
   3   chr3_51180913     AOna    C    G        0      0        2 
   3   chr3_51180913     ASom    C    G        0      0        2 
   3   chr3_51180913     HCab    C    G        1      2        2 
   3   chr3_51180913     HPrz    C    G        1      2        2 
   3   chr3_51180913     ZBoe    C    G        0      0        2 
   3   chr3_51180913     ZGre    C    G        0      0        2 
   3   chr3_51180913     ZHar    C    G        0      0        2 
   3   chr3_51180913   Sample    C    G        0      0        2 
   3   chr3_51216617     AAsi    G    T        0      0        2 
   3   chr3_51216617     AKia    G    T        0      0        2 
   3   chr3_51216617     AOna    G    T        0      0        2 
   3   chr3_51216617     ASom    G    T        0      0        2 
   3   chr3_51216617     HCab    G    T      0.5      1        2 
   3   chr3_51216617     HPrz    G    T        0      0        2 
   3   chr3_51216617     ZBoe    G    T        0      0        2 
   3   chr3_51216617     ZGre    G    T        0      0        2 
   3   chr3_51216617     ZHar    G    T        0      0        2 
   3   chr3_51216617   Sample    G    T        0      0        2 
   3   chr3_51219865     AAsi    G    T        0      0        2 
   3   chr3_51219865     AKia    G    T        0      0        2 
   3   chr3_51219865     AOna    G    T        0      0        2 
   3   chr3_51219865     ASom    G    T        0      0        2 
   3   chr3_51219865     HCab    G    T        0      0        2 
   3   chr3_51219865     HPrz    G    T        0      0        2 
   3   chr3_51219865     ZBoe    G    T      0.5      1        2 
   3   chr3_51219865     ZGre    G    T        0      0        2 
   3   chr3_51219865     ZHar    G    T        0      0        2 
   3   chr3_51219865   Sample    G    T        0      0        2 
   3   chr3_51228683     AAsi    T    A      0.5      1        2 
   3   chr3_51228683     AKia    T    A        0      0        2 
   3   chr3_51228683     AOna    T    A        0      0        2 
   3   chr3_51228683     ASom    T    A        0      0        2 
   3   chr3_51228683     HCab    T    A        0      0        2 
   3   chr3_51228683     HPrz    T    A        0      0        2 
   3   chr3_51228683     ZBoe    T    A        0      0        2 
   3   chr3_51228683     ZGre    T    A        0      0        2 
   3   chr3_51228683     ZHar    T    A        0      0        2 
   3   chr3_51228683   Sample    T    A        0      0        2 
   3   chr3_51247077     AAsi    G    C        0      0        2 
   3   chr3_51247077     AKia    G    C        0      0        2 
   3   chr3_51247077     AOna    G    C        0      0        2 
   3   chr3_51247077     ASom    G    C        0      0        2 
   3   chr3_51247077     HCab    G    C        0      0        2 
   3   chr3_51247077     HPrz    G    C        0      0        2 
   3   chr3_51247077     ZBoe    G    C        0      0        2 
   3   chr3_51247077     ZGre    G    C      0.5      1        2 
   3   chr3_51247077     ZHar    G    C        0      0        2 
   3   chr3_51247077   Sample    G    C        0      0        2 
   3   chr3_51296347     AAsi    T    G        0      0        2 
   3   chr3_51296347     AKia    T    G        0      0        2 
   3   chr3_51296347     AOna    T    G        0      0        2 
   3   chr3_51296347     ASom    T    G        0      0        2 
   3   chr3_51296347     HCab    T    G      0.5      1        2 
   3   chr3_51296347     HPrz    T    G        0      0        2 
   3   chr3_51296347     ZBoe    T    G        0      0        2 
   3   chr3_51296347     ZGre    T    G        0      0        2 
   3   chr3_51296347     ZHar    T    G        0      0        2 
   3   chr3_51296347   Sample    T    G        0      0        2 
   3   chr3_51303059     AAsi    G    T        0      0        2 
   3   chr3_51303059     AKia    G    T        0      0        2 
   3   chr3_51303059     AOna    G    T        0      0        2 
   3   chr3_51303059     ASom    G    T        0      0        2 
   3   chr3_51303059     HCab    G    T        0      0        2 
   3   chr3_51303059     HPrz    G    T        0      0        2 
   3   chr3_51303059     ZBoe    G    T        0      0        2 
   3   chr3_51303059     ZGre    G    T        0      0        2 
   3   chr3_51303059     ZHar    G    T        1      2        2 
   3   chr3_51303059   Sample    G    T        0      0        2 
   3   chr3_51307842     AAsi    G    T        0      0        2 
   3   chr3_51307842     AKia    G    T        0      0        2 
   3   chr3_51307842     AOna    G    T        0      0        2 
   3   chr3_51307842     ASom    G    T        0      0        2 
   3   chr3_51307842     HCab    G    T        0      0        2 
   3   chr3_51307842     HPrz    G    T        0      0        2 
   3   chr3_51307842     ZBoe    G    T        0      0        2 
   3   chr3_51307842     ZGre    G    T        0      0        2 
   3   chr3_51307842     ZHar    G    T        1      2        2 
   3   chr3_51307842   Sample    G    T        0      0        2 
   3   chr3_51325593     AAsi    A    T        0      0        2 
   3   chr3_51325593     AKia    A    T        0      0        2 
   3   chr3_51325593     AOna    A    T        0      0        2 
   3   chr3_51325593     ASom    A    T        0      0        2 
   3   chr3_51325593     HCab    A    T      0.5      1        2 
   3   chr3_51325593     HPrz    A    T      0.5      1        2 
   3   chr3_51325593     ZBoe    A    T        0      0        2 
   3   chr3_51325593     ZGre    A    T        0      0        2 
   3   chr3_51325593     ZHar    A    T        0      0        2 
   3   chr3_51325593   Sample    A    T        0      0        2 
   3   chr3_51375653     AAsi    G    C        0      0        2 
   3   chr3_51375653     AKia    G    C        0      0        2 
   3   chr3_51375653     AOna    G    C        0      0        2 
   3   chr3_51375653     ASom    G    C        0      0        2 
   3   chr3_51375653     HCab    G    C        0      0        2 
   3   chr3_51375653     HPrz    G    C        0      0        2 
   3   chr3_51375653     ZBoe    G    C      0.5      1        2 
   3   chr3_51375653     ZGre    G    C        0      0        2 
   3   chr3_51375653     ZHar    G    C        0      0        2 
   3   chr3_51375653   Sample    G    C        0      0        2 
   3   chr3_51382040     AAsi    G    C        0      0        2 
   3   chr3_51382040     AKia    G    C      0.5      1        2 
   3   chr3_51382040     AOna    G    C        0      0        2 
   3   chr3_51382040     ASom    G    C        0      0        2 
   3   chr3_51382040     HCab    G    C        0      0        2 
   3   chr3_51382040     HPrz    G    C        0      0        2 
   3   chr3_51382040     ZBoe    G    C        0      0        2 
   3   chr3_51382040     ZGre    G    C        0      0        2 
   3   chr3_51382040     ZHar    G    C        0      0        2 
   3   chr3_51382040   Sample    G    C        0      0        2 
   3   chr3_51406752     AAsi    A    T        0      0        2 
   3   chr3_51406752     AKia    A    T        0      0        2 
   3   chr3_51406752     AOna    A    T        0      0        2 
   3   chr3_51406752     ASom    A    T        0      0        2 
   3   chr3_51406752     HCab    A    T        0      0        2 
   3   chr3_51406752     HPrz    A    T        0      0        2 
   3   chr3_51406752     ZBoe    A    T        0      0        2 
   3   chr3_51406752     ZGre    A    T        0      0        2 
   3   chr3_51406752     ZHar    A    T        1      2        2 
   3   chr3_51406752   Sample    A    T        0      0        2 
   3   chr3_51447647     AAsi    G    C        0      0        2 
   3   chr3_51447647     AKia    G    C        0      0        2 
   3   chr3_51447647     AOna    G    C        0      0        2 
   3   chr3_51447647     ASom    G    C        0      0        2 
   3   chr3_51447647     HCab    G    C        1      2        2 
   3   chr3_51447647     HPrz    G    C        1      2        2 
   3   chr3_51447647     ZBoe    G    C        0      0        2 
   3   chr3_51447647     ZGre    G    C        0      0        2 
   3   chr3_51447647     ZHar    G    C        0      0        2 
   3   chr3_51447647   Sample    G    C        0      0        2 
   3   chr3_51463147     AAsi    A    C        0      0        2 
   3   chr3_51463147     AKia    A    C        0      0        2 
   3   chr3_51463147     AOna    A    C        0      0        2 
   3   chr3_51463147     ASom    A    C        0      0        2 
   3   chr3_51463147     HCab    A    C      0.5      1        2 
   3   chr3_51463147     HPrz    A    C      0.5      1        2 
   3   chr3_51463147     ZBoe    A    C        0      0        2 
   3   chr3_51463147     ZGre    A    C        0      0        2 
   3   chr3_51463147     ZHar    A    C        0      0        2 
   3   chr3_51463147   Sample    A    C        0      0        2 
   3   chr3_51480891     AAsi    C    G        0      0        2 
   3   chr3_51480891     AKia    C    G        0      0        2 
   3   chr3_51480891     AOna    C    G      0.5      1        2 
   3   chr3_51480891     ASom    C    G        0      0        2 
   3   chr3_51480891     HCab    C    G        0      0        2 
   3   chr3_51480891     HPrz    C    G        0      0        2 
   3   chr3_51480891     ZBoe    C    G        0      0        2 
   3   chr3_51480891     ZGre    C    G        0      0        2 
   3   chr3_51480891     ZHar    C    G        0      0        2 
   3   chr3_51480891   Sample    C    G        0      0        2 
   3   chr3_51489073     AAsi    A    C        0      0        2 
   3   chr3_51489073     AKia    A    C        1      2        2 
   3   chr3_51489073     AOna    A    C      0.5      1        2 
   3   chr3_51489073     ASom    A    C        0      0        2 
   3   chr3_51489073     HCab    A    C        0      0        2 
   3   chr3_51489073     HPrz    A    C        0      0        2 
   3   chr3_51489073     ZBoe    A    C        0      0        2 
   3   chr3_51489073     ZGre    A    C        0      0        2 
   3   chr3_51489073     ZHar    A    C        0      0        2 
   3   chr3_51489073   Sample    A    C        0      0        2 
   3   chr3_51489543     AAsi    C    A        0      0        2 
   3   chr3_51489543     AKia    C    A        0      0        2 
   3   chr3_51489543     AOna    C    A        0      0        2 
   3   chr3_51489543     ASom    C    A        0      0        2 
   3   chr3_51489543     HCab    C    A        1      2        2 
   3   chr3_51489543     HPrz    C    A        1      2        2 
   3   chr3_51489543     ZBoe    C    A        0      0        2 
   3   chr3_51489543     ZGre    C    A        0      0        2 
   3   chr3_51489543     ZHar    C    A        0      0        2 
   3   chr3_51489543   Sample    C    A        0      0        2 
   3   chr3_51523241     AAsi    G    T      0.5      1        2 
   3   chr3_51523241     AKia    G    T        0      0        2 
   3   chr3_51523241     AOna    G    T        0      0        2 
   3   chr3_51523241     ASom    G    T        0      0        2 
   3   chr3_51523241     HCab    G    T        0      0        2 
   3   chr3_51523241     HPrz    G    T        0      0        2 
   3   chr3_51523241     ZBoe    G    T        0      0        2 
   3   chr3_51523241     ZGre    G    T        0      0        2 
   3   chr3_51523241     ZHar    G    T        0      0        2 
   3   chr3_51523241   Sample    G    T        0      0        2 
   3   chr3_51532616     AAsi    C    G        0      0        2 
   3   chr3_51532616     AKia    C    G        0      0        2 
   3   chr3_51532616     AOna    C    G        0      0        2 
   3   chr3_51532616     ASom    C    G        0      0        2 
   3   chr3_51532616     HCab    C    G        0      0        2 
   3   chr3_51532616     HPrz    C    G        0      0        2 
   3   chr3_51532616     ZBoe    C    G        0      0        2 
   3   chr3_51532616     ZGre    C    G        1      2        2 
   3   chr3_51532616     ZHar    C    G        0      0        2 
   3   chr3_51532616   Sample    C    G        0      0        2 
   3   chr3_51613874     AAsi    G    C        0      0        2 
   3   chr3_51613874     AKia    G    C        0      0        2 
   3   chr3_51613874     AOna    G    C        0      0        2 
   3   chr3_51613874     ASom    G    C        0      0        2 
   3   chr3_51613874     HCab    G    C        0      0        2 
   3   chr3_51613874     HPrz    G    C        0      0        2 
   3   chr3_51613874     ZBoe    G    C      0.5      1        2 
   3   chr3_51613874     ZGre    G    C        0      0        2 
   3   chr3_51613874     ZHar    G    C        0      0        2 
   3   chr3_51613874   Sample    G    C        0      0        2 
   3   chr3_51623348     AAsi    C    A        0      0        2 
   3   chr3_51623348     AKia    C    A        0      0        2 
   3   chr3_51623348     AOna    C    A        0      0        2 
   3   chr3_51623348     ASom    C    A        0      0        2 
   3   chr3_51623348     HCab    C    A        0      0        2 
   3   chr3_51623348     HPrz    C    A        0      0        2 
   3   chr3_51623348     ZBoe    C    A        1      2        2 
   3   chr3_51623348     ZGre    C    A        0      0        2 
   3   chr3_51623348     ZHar    C    A        0      0        2 
   3   chr3_51623348   Sample    C    A        0      0        2 
   3   chr3_51664773     AAsi    G    T        0      0        2 
   3   chr3_51664773     AKia    G    T        0      0        2 
   3   chr3_51664773     AOna    G    T        0      0        2 
   3   chr3_51664773     ASom    G    T        0      0        2 
   3   chr3_51664773     HCab    G    T        0      0        2 
   3   chr3_51664773     HPrz    G    T        0      0        2 
   3   chr3_51664773     ZBoe    G    T      0.5      1        2 
   3   chr3_51664773     ZGre    G    T        0      0        2 
   3   chr3_51664773     ZHar    G    T        0      0        2 
   3   chr3_51664773   Sample    G    T        0      0        2 
   3   chr3_51677066     AAsi    C    G        0      0        2 
   3   chr3_51677066     AKia    C    G        1      2        2 
   3   chr3_51677066     AOna    C    G        1      2        2 
   3   chr3_51677066     ASom    C    G        0      0        2 
   3   chr3_51677066     HCab    C    G        0      0        2 
   3   chr3_51677066     HPrz    C    G        0      0        2 
   3   chr3_51677066     ZBoe    C    G        0      0        2 
   3   chr3_51677066     ZGre    C    G        0      0        2 
   3   chr3_51677066     ZHar    C    G        0      0        2 
   3   chr3_51677066   Sample    C    G        0      0        2 
   3   chr3_51678764     AAsi    G    C        0      0        2 
   3   chr3_51678764     AKia    G    C        0      0        2 
   3   chr3_51678764     AOna    G    C        0      0        2 
   3   chr3_51678764     ASom    G    C        0      0        2 
   3   chr3_51678764     HCab    G    C        1      2        2 
   3   chr3_51678764     HPrz    G    C        1      2        2 
   3   chr3_51678764     ZBoe    G    C        0      0        2 
   3   chr3_51678764     ZGre    G    C        0      0        2 
   3   chr3_51678764     ZHar    G    C        0      0        2 
   3   chr3_51678764   Sample    G    C        0      0        2 
   3   chr3_51712407     AAsi    G    T        0      0        2 
   3   chr3_51712407     AKia    G    T        1      2        2 
   3   chr3_51712407     AOna    G    T        1      2        2 
   3   chr3_51712407     ASom    G    T        0      0        2 
   3   chr3_51712407     HCab    G    T        1      2        2 
   3   chr3_51712407     HPrz    G    T        1      2        2 
   3   chr3_51712407     ZBoe    G    T        0      0        2 
   3   chr3_51712407     ZGre    G    T        0      0        2 
   3   chr3_51712407     ZHar    G    T        0      0        2 
   3   chr3_51712407   Sample    G    T        0      0        2 
   3   chr3_51722000     AAsi    G    C        0      0        2 
   3   chr3_51722000     AKia    G    C        0      0        2 
   3   chr3_51722000     AOna    G    C        0      0        2 
   3   chr3_51722000     ASom    G    C        0      0        2 
   3   chr3_51722000     HCab    G    C        0      0        2 
   3   chr3_51722000     HPrz    G    C        0      0        2 
   3   chr3_51722000     ZBoe    G    C        0      0        2 
   3   chr3_51722000     ZGre    G    C      0.5      1        2 
   3   chr3_51722000     ZHar    G    C        0      0        2 
   3   chr3_51722000   Sample    G    C        0      0        2 
   3   chr3_51747240     AAsi    C    G        0      0        2 
   3   chr3_51747240     AKia    C    G        0      0        2 
   3   chr3_51747240     AOna    C    G        0      0        2 
   3   chr3_51747240     ASom    C    G        0      0        2 
   3   chr3_51747240     HCab    C    G        1      2        2 
   3   chr3_51747240     HPrz    C    G        1      2        2 
   3   chr3_51747240     ZBoe    C    G        0      0        2 
   3   chr3_51747240     ZGre    C    G        0      0        2 
   3   chr3_51747240     ZHar    C    G        0      0        2 
   3   chr3_51747240   Sample    C    G        0      0        2 
   3   chr3_51781626     AAsi    C    G        0      0        2 
   3   chr3_51781626     AKia    C    G        0      0        2 
   3   chr3_51781626     AOna    C    G        0      0        2 
   3   chr3_51781626     ASom    C    G        0      0        2 
   3   chr3_51781626     HCab    C    G      0.5      1        2 
   3   chr3_51781626     HPrz    C    G      0.5      1        2 
   3   chr3_51781626     ZBoe    C    G        0      0        2 
   3   chr3_51781626     ZGre    C    G        0      0        2 
   3   chr3_51781626     ZHar    C    G        0      0        2 
   3   chr3_51781626   Sample    C    G        0      0        2 
   3   chr3_51807629     AAsi    C    G        0      0        2 
   3   chr3_51807629     AKia    C    G        0      0        2 
   3   chr3_51807629     AOna    C    G        0      0        2 
   3   chr3_51807629     ASom    C    G        0      0        2 
   3   chr3_51807629     HCab    C    G        1      2        2 
   3   chr3_51807629     HPrz    C    G        1      2        2 
   3   chr3_51807629     ZBoe    C    G        0      0        2 
   3   chr3_51807629     ZGre    C    G        0      0        2 
   3   chr3_51807629     ZHar    C    G        0      0        2 
   3   chr3_51807629   Sample    C    G        0      0        2 
   3   chr3_51809248     AAsi    C    G        0      0        2 
   3   chr3_51809248     AKia    C    G        0      0        2 
   3   chr3_51809248     AOna    C    G        0      0        2 
   3   chr3_51809248     ASom    C    G        0      0        2 
   3   chr3_51809248     HCab    C    G        0      0        2 
   3   chr3_51809248     HPrz    C    G        0      0        2 
   3   chr3_51809248     ZBoe    C    G        0      0        2 
   3   chr3_51809248     ZGre    C    G        1      2        2 
   3   chr3_51809248     ZHar    C    G        0      0        2 
   3   chr3_51809248   Sample    C    G        0      0        2 
   3   chr3_51823953     AAsi    T    G        0      0        2 
   3   chr3_51823953     AKia    T    G        0      0        2 
   3   chr3_51823953     AOna    T    G        0      0        2 
   3   chr3_51823953     ASom    T    G        0      0        2 
   3   chr3_51823953     HCab    T    G        1      2        2 
   3   chr3_51823953     HPrz    T    G        1      2        2 
   3   chr3_51823953     ZBoe    T    G        0      0        2 
   3   chr3_51823953     ZGre    T    G        0      0        2 
   3   chr3_51823953     ZHar    T    G        0      0        2 
   3   chr3_51823953   Sample    T    G        0      0        2 
   3   chr3_51855046     AAsi    T    G        0      0        2 
   3   chr3_51855046     AKia    T    G        0      0        2 
   3   chr3_51855046     AOna    T    G        0      0        2 
   3   chr3_51855046     ASom    T    G        0      0        2 
   3   chr3_51855046     HCab    T    G        1      2        2 
   3   chr3_51855046     HPrz    T    G        1      2        2 
   3   chr3_51855046     ZBoe    T    G        0      0        2 
   3   chr3_51855046     ZGre    T    G        0      0        2 
   3   chr3_51855046     ZHar    T    G        0      0        2 
   3   chr3_51855046   Sample    T    G        0      0        2 
   3   chr3_51861881     AAsi    T    G        0      0        2 
   3   chr3_51861881     AKia    T    G        0      0        2 
   3   chr3_51861881     AOna    T    G        0      0        2 
   3   chr3_51861881     ASom    T    G        0      0        2 
   3   chr3_51861881     HCab    T    G        1      2        2 
   3   chr3_51861881     HPrz    T    G        1      2        2 
   3   chr3_51861881     ZBoe    T    G        0      0        2 
   3   chr3_51861881     ZGre    T    G        0      0        2 
   3   chr3_51861881     ZHar    T    G        0      0        2 
   3   chr3_51861881   Sample    T    G        0      0        2 
   3   chr3_51874016     AAsi    A    T        0      0        2 
   3   chr3_51874016     AKia    A    T        0      0        2 
   3   chr3_51874016     AOna    A    T        0      0        2 
   3   chr3_51874016     ASom    A    T        0      0        2 
   3   chr3_51874016     HCab    A    T        0      0        2 
   3   chr3_51874016     HPrz    A    T      0.5      1        2 
   3   chr3_51874016     ZBoe    A    T        0      0        2 
   3   chr3_51874016     ZGre    A    T        0      0        2 
   3   chr3_51874016     ZHar    A    T        0      0        2 
   3   chr3_51874016   Sample    A    T        0      0        2 
   3   chr3_51917891     AAsi    G    T        0      0        2 
   3   chr3_51917891     AKia    G    T        0      0        2 
   3   chr3_51917891     AOna    G    T        0      0        2 
   3   chr3_51917891     ASom    G    T        0      0        2 
   3   chr3_51917891     HCab    G    T        0      0        2 
   3   chr3_51917891     HPrz    G    T        0      0        2 
   3   chr3_51917891     ZBoe    G    T        0      0        2 
   3   chr3_51917891     ZGre    G    T        0      0        2 
   3   chr3_51917891     ZHar    G    T        1      2        2 
   3   chr3_51917891   Sample    G    T        0      0        2 
   3   chr3_51938729     AAsi    T    G        0      0        2 
   3   chr3_51938729     AKia    T    G        0      0        2 
   3   chr3_51938729     AOna    T    G      0.5      1        2 
   3   chr3_51938729     ASom    T    G        0      0        2 
   3   chr3_51938729     HCab    T    G        0      0        2 
   3   chr3_51938729     HPrz    T    G        0      0        2 
   3   chr3_51938729     ZBoe    T    G        0      0        2 
   3   chr3_51938729     ZGre    T    G        0      0        2 
   3   chr3_51938729     ZHar    T    G        0      0        2 
   3   chr3_51938729   Sample    T    G        0      0        2 
   3   chr3_51945150     AAsi    G    C        0      0        2 
   3   chr3_51945150     AKia    G    C        0      0        2 
   3   chr3_51945150     AOna    G    C        0      0        2 
   3   chr3_51945150     ASom    G    C        0      0        2 
   3   chr3_51945150     HCab    G    C        0      0        2 
   3   chr3_51945150     HPrz    G    C        0      0        2 
   3   chr3_51945150     ZBoe    G    C        0      0        2 
   3   chr3_51945150     ZGre    G    C        1      2        2 
   3   chr3_51945150     ZHar    G    C        0      0        2 
   3   chr3_51945150   Sample    G    C        0      0        2 
   3   chr3_51995560     AAsi    G    T        0      0        2 
   3   chr3_51995560     AKia    G    T        0      0        2 
   3   chr3_51995560     AOna    G    T        0      0        2 
   3   chr3_51995560     ASom    G    T        0      0        2 
   3   chr3_51995560     HCab    G    T        0      0        2 
   3   chr3_51995560     HPrz    G    T        0      0        2 
   3   chr3_51995560     ZBoe    G    T        0      0        2 
   3   chr3_51995560     ZGre    G    T        0      0        2 
   3   chr3_51995560     ZHar    G    T        1      2        2 
   3   chr3_51995560   Sample    G    T        0      0        2 
   3   chr3_51999060     AAsi    C    A        1      2        2 
   3   chr3_51999060     AKia    C    A        0      0        2 
   3   chr3_51999060     AOna    C    A        0      0        2 
   3   chr3_51999060     ASom    C    A        0      0        2 
   3   chr3_51999060     HCab    C    A        0      0        2 
   3   chr3_51999060     HPrz    C    A        0      0        2 
   3   chr3_51999060     ZBoe    C    A        0      0        2 
   3   chr3_51999060     ZGre    C    A        0      0        2 
   3   chr3_51999060     ZHar    C    A        0      0        2 
   3   chr3_51999060   Sample    C    A        0      0        2 
   3   chr3_51999982     AAsi    T    A        0      0        2 
   3   chr3_51999982     AKia    T    A        0      0        2 
   3   chr3_51999982     AOna    T    A      0.5      1        2 
   3   chr3_51999982     ASom    T    A        0      0        2 
   3   chr3_51999982     HCab    T    A        0      0        2 
   3   chr3_51999982     HPrz    T    A        0      0        2 
   3   chr3_51999982     ZBoe    T    A        0      0        2 
   3   chr3_51999982     ZGre    T    A        0      0        2 
   3   chr3_51999982     ZHar    T    A        0      0        2 
   3   chr3_51999982   Sample    T    A        0      0        2 
   3   chr3_52001754     AAsi    T    A        0      0        2 
   3   chr3_52001754     AKia    T    A        0      0        2 
   3   chr3_52001754     AOna    T    A        0      0        2 
   3   chr3_52001754     ASom    T    A        0      0        2 
   3   chr3_52001754     HCab    T    A        0      0        2 
   3   chr3_52001754     HPrz    T    A      0.5      1        2 
   3   chr3_52001754     ZBoe    T    A        0      0        2 
   3   chr3_52001754     ZGre    T    A        0      0        2 
   3   chr3_52001754     ZHar    T    A        0      0        2 
   3   chr3_52001754   Sample    T    A        0      0        2 
   3   chr3_52011454     AAsi    C    G        0      0        2 
   3   chr3_52011454     AKia    C    G        0      0        2 
   3   chr3_52011454     AOna    C    G        0      0        2 
   3   chr3_52011454     ASom    C    G        0      0        2 
   3   chr3_52011454     HCab    C    G        1      2        2 
   3   chr3_52011454     HPrz    C    G        1      2        2 
   3   chr3_52011454     ZBoe    C    G        0      0        2 
   3   chr3_52011454     ZGre    C    G        0      0        2 
   3   chr3_52011454     ZHar    C    G        0      0        2 
   3   chr3_52011454   Sample    C    G        0      0        2 
   3   chr3_52047483     AAsi    T    G        0      0        2 
   3   chr3_52047483     AKia    T    G        0      0        2 
   3   chr3_52047483     AOna    T    G        1      2        2 
   3   chr3_52047483     ASom    T    G        0      0        2 
   3   chr3_52047483     HCab    T    G        1      2        2 
   3   chr3_52047483     HPrz    T    G        1      2        2 
   3   chr3_52047483     ZBoe    T    G        0      0        2 
   3   chr3_52047483     ZGre    T    G        0      0        2 
   3   chr3_52047483     ZHar    T    G        0      0        2 
   3   chr3_52047483   Sample    T    G        0      0        2 
   3   chr3_52051790     AAsi    G    C        0      0        2 
   3   chr3_52051790     AKia    G    C        0      0        2 
   3   chr3_52051790     AOna    G    C        0      0        2 
   3   chr3_52051790     ASom    G    C        0      0        2 
   3   chr3_52051790     HCab    G    C        1      2        2 
   3   chr3_52051790     HPrz    G    C        1      2        2 
   3   chr3_52051790     ZBoe    G    C        0      0        2 
   3   chr3_52051790     ZGre    G    C        0      0        2 
   3   chr3_52051790     ZHar    G    C        0      0        2 
   3   chr3_52051790   Sample    G    C        0      0        2 
   3   chr3_52079924     AAsi    A    C        0      0        2 
   3   chr3_52079924     AKia    A    C        0      0        2 
   3   chr3_52079924     AOna    A    C        0      0        2 
   3   chr3_52079924     ASom    A    C        0      0        2 
   3   chr3_52079924     HCab    A    C        1      2        2 
   3   chr3_52079924     HPrz    A    C        1      2        2 
   3   chr3_52079924     ZBoe    A    C        0      0        2 
   3   chr3_52079924     ZGre    A    C        0      0        2 
   3   chr3_52079924     ZHar    A    C        0      0        2 
   3   chr3_52079924   Sample    A    C        0      0        2 
   3   chr3_52087445     AAsi    T    G        0      0        2 
   3   chr3_52087445     AKia    T    G        0      0        2 
   3   chr3_52087445     AOna    T    G        0      0        2 
   3   chr3_52087445     ASom    T    G        0      0        2 
   3   chr3_52087445     HCab    T    G      0.5      1        2 
   3   chr3_52087445     HPrz    T    G        0      0        2 
   3   chr3_52087445     ZBoe    T    G        0      0        2 
   3   chr3_52087445     ZGre    T    G        0      0        2 
   3   chr3_52087445     ZHar    T    G        0      0        2 
   3   chr3_52087445   Sample    T    G        0      0        2 
   3   chr3_52088508     AAsi    G    T        0      0        2 
   3   chr3_52088508     AKia    G    T        0      0        2 
   3   chr3_52088508     AOna    G    T        0      0        2 
   3   chr3_52088508     ASom    G    T        0      0        2 
   3   chr3_52088508     HCab    G    T        0      0        2 
   3   chr3_52088508     HPrz    G    T        0      0        2 
   3   chr3_52088508     ZBoe    G    T        0      0        2 
   3   chr3_52088508     ZGre    G    T      0.5      1        2 
   3   chr3_52088508     ZHar    G    T        0      0        2 
   3   chr3_52088508   Sample    G    T        0      0        2 
   3   chr3_52091466     AAsi    T    A        0      0        2 
   3   chr3_52091466     AKia    T    A        0      0        2 
   3   chr3_52091466     AOna    T    A        0      0        2 
   3   chr3_52091466     ASom    T    A        0      0        2 
   3   chr3_52091466     HCab    T    A        0      0        2 
   3   chr3_52091466     HPrz    T    A        0      0        2 
   3   chr3_52091466     ZBoe    T    A        0      0        2 
   3   chr3_52091466     ZGre    T    A        1      2        2 
   3   chr3_52091466     ZHar    T    A        0      0        2 
   3   chr3_52091466   Sample    T    A        0      0        2 
   3   chr3_52098153     AAsi    C    A        0      0        2 
   3   chr3_52098153     AKia    C    A        0      0        2 
   3   chr3_52098153     AOna    C    A        0      0        2 
   3   chr3_52098153     ASom    C    A        1      2        2 
   3   chr3_52098153     HCab    C    A        0      0        2 
   3   chr3_52098153     HPrz    C    A        0      0        2 
   3   chr3_52098153     ZBoe    C    A        0      0        2 
   3   chr3_52098153     ZGre    C    A        0      0        2 
   3   chr3_52098153     ZHar    C    A        0      0        2 
   3   chr3_52098153   Sample    C    A        0      0        2 
   3   chr3_52098467     AAsi    C    A        0      0        2 
   3   chr3_52098467     AKia    C    A        1      2        2 
   3   chr3_52098467     AOna    C    A        0      0        2 
   3   chr3_52098467     ASom    C    A        0      0        2 
   3   chr3_52098467     HCab    C    A        0      0        2 
   3   chr3_52098467     HPrz    C    A        0      0        2 
   3   chr3_52098467     ZBoe    C    A        0      0        2 
   3   chr3_52098467     ZGre    C    A        0      0        2 
   3   chr3_52098467     ZHar    C    A        0      0        2 
   3   chr3_52098467   Sample    C    A        0      0        2 
   3   chr3_52100893     AAsi    G    C        0      0        2 
   3   chr3_52100893     AKia    G    C        0      0        2 
   3   chr3_52100893     AOna    G    C      0.5      1        2 
   3   chr3_52100893     ASom    G    C        0      0        2 
   3   chr3_52100893     HCab    G    C        0      0        2 
   3   chr3_52100893     HPrz    G    C        0      0        2 
   3   chr3_52100893     ZBoe    G    C        0      0        2 
   3   chr3_52100893     ZGre    G    C        0      0        2 
   3   chr3_52100893     ZHar    G    C        0      0        2 
   3   chr3_52100893   Sample    G    C        0      0        2 
   3   chr3_52105049     AAsi    C    A        1      2        2 
   3   chr3_52105049     AKia    C    A        1      2        2 
   3   chr3_52105049     AOna    C    A      0.5      1        2 
   3   chr3_52105049     ASom    C    A        1      2        2 
   3   chr3_52105049     HCab    C    A        0      0        2 
   3   chr3_52105049     HPrz    C    A        0      0        2 
   3   chr3_52105049     ZBoe    C    A        0      0        2 
   3   chr3_52105049     ZGre    C    A        0      0        2 
   3   chr3_52105049     ZHar    C    A        0      0        2 
   3   chr3_52105049   Sample    C    A        1      2        2 
   3   chr3_52116884     AAsi    T    G        0      0        2 
   3   chr3_52116884     AKia    T    G        0      0        2 
   3   chr3_52116884     AOna    T    G      0.5      1        2 
   3   chr3_52116884     ASom    T    G        0      0        2 
   3   chr3_52116884     HCab    T    G        0      0        2 
   3   chr3_52116884     HPrz    T    G        0      0        2 
   3   chr3_52116884     ZBoe    T    G        0      0        2 
   3   chr3_52116884     ZGre    T    G        0      0        2 
   3   chr3_52116884     ZHar    T    G        0      0        2 
   3   chr3_52116884   Sample    T    G        0      0        2 
   3   chr3_52147958     AAsi    C    A        0      0        2 
   3   chr3_52147958     AKia    C    A        0      0        2 
   3   chr3_52147958     AOna    C    A        0      0        2 
   3   chr3_52147958     ASom    C    A        0      0        2 
   3   chr3_52147958     HCab    C    A        0      0        2 
   3   chr3_52147958     HPrz    C    A        0      0        2 
   3   chr3_52147958     ZBoe    C    A        1      2        2 
   3   chr3_52147958     ZGre    C    A        1      2        2 
   3   chr3_52147958     ZHar    C    A        1      2        2 
   3   chr3_52147958   Sample    C    A        0      0        2 
   3   chr3_52184814     AAsi    C    A        0      0        2 
   3   chr3_52184814     AKia    C    A        1      2        2 
   3   chr3_52184814     AOna    C    A      0.5      1        2 
   3   chr3_52184814     ASom    C    A        0      0        2 
   3   chr3_52184814     HCab    C    A        0      0        2 
   3   chr3_52184814     HPrz    C    A        0      0        2 
   3   chr3_52184814     ZBoe    C    A        0      0        2 
   3   chr3_52184814     ZGre    C    A        0      0        2 
   3   chr3_52184814     ZHar    C    A        0      0        2 
   3   chr3_52184814   Sample    C    A        0      0        2 
   3   chr3_52185995     AAsi    C    A        0      0        2 
   3   chr3_52185995     AKia    C    A        0      0        2 
   3   chr3_52185995     AOna    C    A        0      0        2 
   3   chr3_52185995     ASom    C    A        0      0        2 
   3   chr3_52185995     HCab    C    A        0      0        2 
   3   chr3_52185995     HPrz    C    A        0      0        2 
   3   chr3_52185995     ZBoe    C    A        0      0        2 
   3   chr3_52185995     ZGre    C    A      0.5      1        2 
   3   chr3_52185995     ZHar    C    A        0      0        2 
   3   chr3_52185995   Sample    C    A        0      0        2 
   3   chr3_52205330     AAsi    C    G        1      2        2 
   3   chr3_52205330     AKia    C    G        0      0        2 
   3   chr3_52205330     AOna    C    G        0      0        2 
   3   chr3_52205330     ASom    C    G        1      2        2 
   3   chr3_52205330     HCab    C    G        0      0        2 
   3   chr3_52205330     HPrz    C    G        0      0        2 
   3   chr3_52205330     ZBoe    C    G        0      0        2 
   3   chr3_52205330     ZGre    C    G        0      0        2 
   3   chr3_52205330     ZHar    C    G        0      0        2 
   3   chr3_52205330   Sample    C    G        1      2        2 
   3   chr3_52230679     AAsi    G    C        0      0        2 
   3   chr3_52230679     AKia    G    C        0      0        2 
   3   chr3_52230679     AOna    G    C        0      0        2 
   3   chr3_52230679     ASom    G    C        0      0        2 
   3   chr3_52230679     HCab    G    C        0      0        2 
   3   chr3_52230679     HPrz    G    C      0.5      1        2 
   3   chr3_52230679     ZBoe    G    C        0      0        2 
   3   chr3_52230679     ZGre    G    C        0      0        2 
   3   chr3_52230679     ZHar    G    C        0      0        2 
   3   chr3_52230679   Sample    G    C        0      0        2 
   3   chr3_52257264     AAsi    G    C        0      0        2 
   3   chr3_52257264     AKia    G    C        1      2        2 
   3   chr3_52257264     AOna    G    C        0      0        2 
   3   chr3_52257264     ASom    G    C        0      0        2 
   3   chr3_52257264     HCab    G    C        0      0        2 
   3   chr3_52257264     HPrz    G    C        0      0        2 
   3   chr3_52257264     ZBoe    G    C        0      0        2 
   3   chr3_52257264     ZGre    G    C        0      0        2 
   3   chr3_52257264     ZHar    G    C        0      0        2 
   3   chr3_52257264   Sample    G    C        0      0        2 
   3   chr3_52286844     AAsi    T    A        0      0        2 
   3   chr3_52286844     AKia    T    A        0      0        2 
   3   chr3_52286844     AOna    T    A      0.5      1        2 
   3   chr3_52286844     ASom    T    A        0      0        2 
   3   chr3_52286844     HCab    T    A        0      0        2 
   3   chr3_52286844     HPrz    T    A        0      0        2 
   3   chr3_52286844     ZBoe    T    A        0      0        2 
   3   chr3_52286844     ZGre    T    A        0      0        2 
   3   chr3_52286844     ZHar    T    A        0      0        2 
   3   chr3_52286844   Sample    T    A        0      0        2 
   3   chr3_52295534     AAsi    G    C        0      0        2 
   3   chr3_52295534     AKia    G    C        0      0        2 
   3   chr3_52295534     AOna    G    C      0.5      1        2 
   3   chr3_52295534     ASom    G    C        0      0        2 
   3   chr3_52295534     HCab    G    C        0      0        2 
   3   chr3_52295534     HPrz    G    C        0      0        2 
   3   chr3_52295534     ZBoe    G    C        0      0        2 
   3   chr3_52295534     ZGre    G    C        0      0        2 
   3   chr3_52295534     ZHar    G    C        0      0        2 
   3   chr3_52295534   Sample    G    C        0      0        2 
   3   chr3_52303889     AAsi    C    A        0      0        2 
   3   chr3_52303889     AKia    C    A        0      0        2 
   3   chr3_52303889     AOna    C    A        0      0        2 
   3   chr3_52303889     ASom    C    A        0      0        2 
   3   chr3_52303889     HCab    C    A        0      0        2 
   3   chr3_52303889     HPrz    C    A        0      0        2 
   3   chr3_52303889     ZBoe    C    A        0      0        2 
   3   chr3_52303889     ZGre    C    A      0.5      1        2 
   3   chr3_52303889     ZHar    C    A        0      0        2 
   3   chr3_52303889   Sample    C    A        0      0        2 
   3   chr3_52306956     AAsi    A    C        0      0        2 
   3   chr3_52306956     AKia    A    C        0      0        2 
   3   chr3_52306956     AOna    A    C        0      0        2 
   3   chr3_52306956     ASom    A    C        0      0        2 
   3   chr3_52306956     HCab    A    C        0      0        2 
   3   chr3_52306956     HPrz    A    C        0      0        2 
   3   chr3_52306956     ZBoe    A    C      0.5      1        2 
   3   chr3_52306956     ZGre    A    C        0      0        2 
   3   chr3_52306956     ZHar    A    C        0      0        2 
   3   chr3_52306956   Sample    A    C        0      0        2 
   3   chr3_52312051     AAsi    G    C        0      0        2 
   3   chr3_52312051     AKia    G    C        0      0        2 
   3   chr3_52312051     AOna    G    C      0.5      1        2 
   3   chr3_52312051     ASom    G    C        0      0        2 
   3   chr3_52312051     HCab    G    C        0      0        2 
   3   chr3_52312051     HPrz    G    C        0      0        2 
   3   chr3_52312051     ZBoe    G    C        0      0        2 
   3   chr3_52312051     ZGre    G    C        0      0        2 
   3   chr3_52312051     ZHar    G    C        0      0        2 
   3   chr3_52312051   Sample    G    C        0      0        2 
   3   chr3_52316129     AAsi    C    A        0      0        2 
   3   chr3_52316129     AKia    C    A        0      0        2 
   3   chr3_52316129     AOna    C    A      0.5      1        2 
   3   chr3_52316129     ASom    C    A        0      0        2 
   3   chr3_52316129     HCab    C    A        0      0        2 
   3   chr3_52316129     HPrz    C    A        0      0        2 
   3   chr3_52316129     ZBoe    C    A        0      0        2 
   3   chr3_52316129     ZGre    C    A        0      0        2 
   3   chr3_52316129     ZHar    C    A        0      0        2 
   3   chr3_52316129   Sample    C    A        0      0        2 
   3   chr3_52327281     AAsi    C    A        0      0        2 
   3   chr3_52327281     AKia    C    A        0      0        2 
   3   chr3_52327281     AOna    C    A        0      0        2 
   3   chr3_52327281     ASom    C    A        0      0        2 
   3   chr3_52327281     HCab    C    A        0      0        2 
   3   chr3_52327281     HPrz    C    A      0.5      1        2 
   3   chr3_52327281     ZBoe    C    A        0      0        2 
   3   chr3_52327281     ZGre    C    A        0      0        2 
   3   chr3_52327281     ZHar    C    A        0      0        2 
   3   chr3_52327281   Sample    C    A        0      0        2 
   3   chr3_52328538     AAsi    G    T        0      0        2 
   3   chr3_52328538     AKia    G    T        1      2        2 
   3   chr3_52328538     AOna    G    T      0.5      1        2 
   3   chr3_52328538     ASom    G    T        0      0        2 
   3   chr3_52328538     HCab    G    T        0      0        2 
   3   chr3_52328538     HPrz    G    T        0      0        2 
   3   chr3_52328538     ZBoe    G    T        0      0        2 
   3   chr3_52328538     ZGre    G    T        0      0        2 
   3   chr3_52328538     ZHar    G    T        0      0        2 
   3   chr3_52328538   Sample    G    T        0      0        2 
   3   chr3_52350374     AAsi    A    C        0      0        2 
   3   chr3_52350374     AKia    A    C        1      2        2 
   3   chr3_52350374     AOna    A    C      0.5      1        2 
   3   chr3_52350374     ASom    A    C        0      0        2 
   3   chr3_52350374     HCab    A    C        0      0        2 
   3   chr3_52350374     HPrz    A    C        0      0        2 
   3   chr3_52350374     ZBoe    A    C        0      0        2 
   3   chr3_52350374     ZGre    A    C        0      0        2 
   3   chr3_52350374     ZHar    A    C        0      0        2 
   3   chr3_52350374   Sample    A    C        0      0        2 
   3   chr3_52375504     AAsi    G    C        0      0        2 
   3   chr3_52375504     AKia    G    C        0      0        2 
   3   chr3_52375504     AOna    G    C        0      0        2 
   3   chr3_52375504     ASom    G    C        0      0        2 
   3   chr3_52375504     HCab    G    C        1      2        2 
   3   chr3_52375504     HPrz    G    C        1      2        2 
   3   chr3_52375504     ZBoe    G    C        0      0        2 
   3   chr3_52375504     ZGre    G    C        0      0        2 
   3   chr3_52375504     ZHar    G    C        0      0        2 
   3   chr3_52375504   Sample    G    C        0      0        2 
   3   chr3_52380583     AAsi    G    C        0      0        2 
   3   chr3_52380583     AKia    G    C        0      0        2 
   3   chr3_52380583     AOna    G    C        0      0        2 
   3   chr3_52380583     ASom    G    C        0      0        2 
   3   chr3_52380583     HCab    G    C        1      2        2 
   3   chr3_52380583     HPrz    G    C        1      2        2 
   3   chr3_52380583     ZBoe    G    C        0      0        2 
   3   chr3_52380583     ZGre    G    C        0      0        2 
   3   chr3_52380583     ZHar    G    C        0      0        2 
   3   chr3_52380583   Sample    G    C        0      0        2 
   3   chr3_52382660     AAsi    G    C        0      0        2 
   3   chr3_52382660     AKia    G    C        0      0        2 
   3   chr3_52382660     AOna    G    C        0      0        2 
   3   chr3_52382660     ASom    G    C        0      0        2 
   3   chr3_52382660     HCab    G    C        1      2        2 
   3   chr3_52382660     HPrz    G    C      0.5      1        2 
   3   chr3_52382660     ZBoe    G    C        0      0        2 
   3   chr3_52382660     ZGre    G    C        0      0        2 
   3   chr3_52382660     ZHar    G    C        0      0        2 
   3   chr3_52382660   Sample    G    C        0      0        2 
   3   chr3_52388866     AAsi    C    G        0      0        2 
   3   chr3_52388866     AKia    C    G        0      0        2 
   3   chr3_52388866     AOna    C    G        0      0        2 
   3   chr3_52388866     ASom    C    G        0      0        2 
   3   chr3_52388866     HCab    C    G        0      0        2 
   3   chr3_52388866     HPrz    C    G        0      0        2 
   3   chr3_52388866     ZBoe    C    G        0      0        2 
   3   chr3_52388866     ZGre    C    G        1      2        2 
   3   chr3_52388866     ZHar    C    G        0      0        2 
   3   chr3_52388866   Sample    C    G        0      0        2 
   3   chr3_52391329     AAsi    A    C        0      0        2 
   3   chr3_52391329     AKia    A    C        0      0        2 
   3   chr3_52391329     AOna    A    C        0      0        2 
   3   chr3_52391329     ASom    A    C        0      0        2 
   3   chr3_52391329     HCab    A    C        0      0        2 
   3   chr3_52391329     HPrz    A    C        0      0        2 
   3   chr3_52391329     ZBoe    A    C        0      0        2 
   3   chr3_52391329     ZGre    A    C        1      2        2 
   3   chr3_52391329     ZHar    A    C        0      0        2 
   3   chr3_52391329   Sample    A    C        0      0        2 
   3   chr3_52404035     AAsi    A    T        0      0        2 
   3   chr3_52404035     AKia    A    T        1      2        2 
   3   chr3_52404035     AOna    A    T        0      0        2 
   3   chr3_52404035     ASom    A    T        0      0        2 
   3   chr3_52404035     HCab    A    T        0      0        2 
   3   chr3_52404035     HPrz    A    T        0      0        2 
   3   chr3_52404035     ZBoe    A    T        0      0        2 
   3   chr3_52404035     ZGre    A    T        0      0        2 
   3   chr3_52404035     ZHar    A    T        0      0        2 
   3   chr3_52404035   Sample    A    T        0      0        2 
   3   chr3_52429884     AAsi    G    T        0      0        2 
   3   chr3_52429884     AKia    G    T        0      0        2 
   3   chr3_52429884     AOna    G    T        0      0        2 
   3   chr3_52429884     ASom    G    T        0      0        2 
   3   chr3_52429884     HCab    G    T        1      2        2 
   3   chr3_52429884     HPrz    G    T        1      2        2 
   3   chr3_52429884     ZBoe    G    T        0      0        2 
   3   chr3_52429884     ZGre    G    T        0      0        2 
   3   chr3_52429884     ZHar    G    T        0      0        2 
   3   chr3_52429884   Sample    G    T        0      0        2 
   3   chr3_52434053     AAsi    G    T        0      0        2 
   3   chr3_52434053     AKia    G    T        0      0        2 
   3   chr3_52434053     AOna    G    T        0      0        2 
   3   chr3_52434053     ASom    G    T        0      0        2 
   3   chr3_52434053     HCab    G    T        1      2        2 
   3   chr3_52434053     HPrz    G    T        1      2        2 
   3   chr3_52434053     ZBoe    G    T        0      0        2 
   3   chr3_52434053     ZGre    G    T        0      0        2 
   3   chr3_52434053     ZHar    G    T        0      0        2 
   3   chr3_52434053   Sample    G    T        0      0        2 
   3   chr3_52461706     AAsi    G    T        0      0        2 
   3   chr3_52461706     AKia    G    T        0      0        2 
   3   chr3_52461706     AOna    G    T        0      0        2 
   3   chr3_52461706     ASom    G    T        0      0        2 
   3   chr3_52461706     HCab    G    T        1      2        2 
   3   chr3_52461706     HPrz    G    T        1      2        2 
   3   chr3_52461706     ZBoe    G    T        0      0        2 
   3   chr3_52461706     ZGre    G    T        0      0        2 
   3   chr3_52461706     ZHar    G    T        0      0        2 
   3   chr3_52461706   Sample    G    T        0      0        2 
   3   chr3_52499723     AAsi    G    T        0      0        2 
   3   chr3_52499723     AKia    G    T        0      0        2 
   3   chr3_52499723     AOna    G    T        0      0        2 
   3   chr3_52499723     ASom    G    T        0      0        2 
   3   chr3_52499723     HCab    G    T        0      0        2 
   3   chr3_52499723     HPrz    G    T        0      0        2 
   3   chr3_52499723     ZBoe    G    T      0.5      1        2 
   3   chr3_52499723     ZGre    G    T        0      0        2 
   3   chr3_52499723     ZHar    G    T        0      0        2 
   3   chr3_52499723   Sample    G    T        0      0        2 
   3   chr3_52514377     AAsi    G    C        0      0        2 
   3   chr3_52514377     AKia    G    C        0      0        2 
   3   chr3_52514377     AOna    G    C        0      0        2 
   3   chr3_52514377     ASom    G    C        0      0        2 
   3   chr3_52514377     HCab    G    C        0      0        2 
   3   chr3_52514377     HPrz    G    C        0      0        2 
   3   chr3_52514377     ZBoe    G    C        1      2        2 
   3   chr3_52514377     ZGre    G    C        0      0        2 
   3   chr3_52514377     ZHar    G    C        0      0        2 
   3   chr3_52514377   Sample    G    C        0      0        2 
   3   chr3_52532323     AAsi    G    T        0      0        2 
   3   chr3_52532323     AKia    G    T        0      0        2 
   3   chr3_52532323     AOna    G    T        0      0        2 
   3   chr3_52532323     ASom    G    T        0      0        2 
   3   chr3_52532323     HCab    G    T        1      2        2 
   3   chr3_52532323     HPrz    G    T        1      2        2 
   3   chr3_52532323     ZBoe    G    T        0      0        2 
   3   chr3_52532323     ZGre    G    T        0      0        2 
   3   chr3_52532323     ZHar    G    T        0      0        2 
   3   chr3_52532323   Sample    G    T        0      0        2 
   3   chr3_52546103     AAsi    G    T        0      0        2 
   3   chr3_52546103     AKia    G    T        0      0        2 
   3   chr3_52546103     AOna    G    T        0      0        2 
   3   chr3_52546103     ASom    G    T        0      0        2 
   3   chr3_52546103     HCab    G    T        0      0        2 
   3   chr3_52546103     HPrz    G    T        0      0        2 
   3   chr3_52546103     ZBoe    G    T      0.5      1        2 
   3   chr3_52546103     ZGre    G    T        0      0        2 
   3   chr3_52546103     ZHar    G    T        0      0        2 
   3   chr3_52546103   Sample    G    T        0      0        2 
   3   chr3_52555578     AAsi    A    C        0      0        2 
   3   chr3_52555578     AKia    A    C        0      0        2 
   3   chr3_52555578     AOna    A    C        0      0        2 
   3   chr3_52555578     ASom    A    C        0      0        2 
   3   chr3_52555578     HCab    A    C        1      2        2 
   3   chr3_52555578     HPrz    A    C        1      2        2 
   3   chr3_52555578     ZBoe    A    C        0      0        2 
   3   chr3_52555578     ZGre    A    C        0      0        2 
   3   chr3_52555578     ZHar    A    C        0      0        2 
   3   chr3_52555578   Sample    A    C        0      0        2 
   3   chr3_52562513     AAsi    G    T        0      0        2 
   3   chr3_52562513     AKia    G    T        0      0        2 
   3   chr3_52562513     AOna    G    T        0      0        2 
   3   chr3_52562513     ASom    G    T        0      0        2 
   3   chr3_52562513     HCab    G    T        1      2        2 
   3   chr3_52562513     HPrz    G    T        1      2        2 
   3   chr3_52562513     ZBoe    G    T        0      0        2 
   3   chr3_52562513     ZGre    G    T        0      0        2 
   3   chr3_52562513     ZHar    G    T        0      0        2 
   3   chr3_52562513   Sample    G    T        0      0        2 
   3   chr3_52567278     AAsi    G    C        0      0        2 
   3   chr3_52567278     AKia    G    C        0      0        2 
   3   chr3_52567278     AOna    G    C        0      0        2 
   3   chr3_52567278     ASom    G    C        0      0        2 
   3   chr3_52567278     HCab    G    C        1      2        2 
   3   chr3_52567278     HPrz    G    C        1      2        2 
   3   chr3_52567278     ZBoe    G    C        0      0        2 
   3   chr3_52567278     ZGre    G    C        0      0        2 
   3   chr3_52567278     ZHar    G    C        0      0        2 
   3   chr3_52567278   Sample    G    C        0      0        2 
   3   chr3_52589571     AAsi    C    A        0      0        2 
   3   chr3_52589571     AKia    C    A        0      0        2 
   3   chr3_52589571     AOna    C    A        0      0        2 
   3   chr3_52589571     ASom    C    A        0      0        2 
   3   chr3_52589571     HCab    C    A        0      0        2 
   3   chr3_52589571     HPrz    C    A        0      0        2 
   3   chr3_52589571     ZBoe    C    A      0.5      1        2 
   3   chr3_52589571     ZGre    C    A        0      0        2 
   3   chr3_52589571     ZHar    C    A        0      0        2 
   3   chr3_52589571   Sample    C    A        0      0        2 
   3   chr3_52590701     AAsi    C    A        0      0        2 
   3   chr3_52590701     AKia    C    A        0      0        2 
   3   chr3_52590701     AOna    C    A        0      0        2 
   3   chr3_52590701     ASom    C    A        0      0        2 
   3   chr3_52590701     HCab    C    A        1      2        2 
   3   chr3_52590701     HPrz    C    A        1      2        2 
   3   chr3_52590701     ZBoe    C    A        0      0        2 
   3   chr3_52590701     ZGre    C    A        0      0        2 
   3   chr3_52590701     ZHar    C    A        0      0        2 
   3   chr3_52590701   Sample    C    A        0      0        2 
   3   chr3_52607634     AAsi    C    A        0      0        2 
   3   chr3_52607634     AKia    C    A        0      0        2 
   3   chr3_52607634     AOna    C    A        0      0        2 
   3   chr3_52607634     ASom    C    A        0      0        2 
   3   chr3_52607634     HCab    C    A        0      0        2 
   3   chr3_52607634     HPrz    C    A        0      0        2 
   3   chr3_52607634     ZBoe    C    A      0.5      1        2 
   3   chr3_52607634     ZGre    C    A        0      0        2 
   3   chr3_52607634     ZHar    C    A        0      0        2 
   3   chr3_52607634   Sample    C    A        0      0        2 
   3   chr3_52608961     AAsi    G    T        0      0        2 
   3   chr3_52608961     AKia    G    T      0.5      1        2 
   3   chr3_52608961     AOna    G    T        1      2        2 
   3   chr3_52608961     ASom    G    T        0      0        2 
   3   chr3_52608961     HCab    G    T        0      0        2 
   3   chr3_52608961     HPrz    G    T        0      0        2 
   3   chr3_52608961     ZBoe    G    T        0      0        2 
   3   chr3_52608961     ZGre    G    T        0      0        2 
   3   chr3_52608961     ZHar    G    T        0      0        2 
   3   chr3_52608961   Sample    G    T        0      0        2 
   3   chr3_52611102     AAsi    T    G        0      0        2 
   3   chr3_52611102     AKia    T    G        0      0        2 
   3   chr3_52611102     AOna    T    G        0      0        2 
   3   chr3_52611102     ASom    T    G        0      0        2 
   3   chr3_52611102     HCab    T    G        0      0        2 
   3   chr3_52611102     HPrz    T    G        0      0        2 
   3   chr3_52611102     ZBoe    T    G        0      0        2 
   3   chr3_52611102     ZGre    T    G      0.5      1        2 
   3   chr3_52611102     ZHar    T    G        0      0        2 
   3   chr3_52611102   Sample    T    G        0      0        2 
   3   chr3_52616827     AAsi    C    A        0      0        2 
   3   chr3_52616827     AKia    C    A        0      0        2 
   3   chr3_52616827     AOna    C    A        0      0        2 
   3   chr3_52616827     ASom    C    A        0      0        2 
   3   chr3_52616827     HCab    C    A        0      0        2 
   3   chr3_52616827     HPrz    C    A        0      0        2 
   3   chr3_52616827     ZBoe    C    A      0.5      1        2 
   3   chr3_52616827     ZGre    C    A        0      0        2 
   3   chr3_52616827     ZHar    C    A        0      0        2 
   3   chr3_52616827   Sample    C    A        0      0        2 
   3   chr3_52617384     AAsi    G    C        0      0        2 
   3   chr3_52617384     AKia    G    C        0      0        2 
   3   chr3_52617384     AOna    G    C        0      0        2 
   3   chr3_52617384     ASom    G    C        0      0        2 
   3   chr3_52617384     HCab    G    C        0      0        2 
   3   chr3_52617384     HPrz    G    C        0      0        2 
   3   chr3_52617384     ZBoe    G    C        0      0        2 
   3   chr3_52617384     ZGre    G    C        0      0        2 
   3   chr3_52617384     ZHar    G    C        1      2        2 
   3   chr3_52617384   Sample    G    C        0      0        2 
   3   chr3_52639704     AAsi    A    C        0      0        2 
   3   chr3_52639704     AKia    A    C        0      0        2 
   3   chr3_52639704     AOna    A    C        0      0        2 
   3   chr3_52639704     ASom    A    C        0      0        2 
   3   chr3_52639704     HCab    A    C        0      0        2 
   3   chr3_52639704     HPrz    A    C        0      0        2 
   3   chr3_52639704     ZBoe    A    C        0      0        2 
   3   chr3_52639704     ZGre    A    C        1      2        2 
   3   chr3_52639704     ZHar    A    C        0      0        2 
   3   chr3_52639704   Sample    A    C        0      0        2 
   3   chr3_52644137     AAsi    G    C        0      0        2 
   3   chr3_52644137     AKia    G    C        0      0        2 
   3   chr3_52644137     AOna    G    C      0.5      1        2 
   3   chr3_52644137     ASom    G    C        0      0        2 
   3   chr3_52644137     HCab    G    C        0      0        2 
   3   chr3_52644137     HPrz    G    C        0      0        2 
   3   chr3_52644137     ZBoe    G    C        0      0        2 
   3   chr3_52644137     ZGre    G    C        0      0        2 
   3   chr3_52644137     ZHar    G    C        0      0        2 
   3   chr3_52644137   Sample    G    C        0      0        2 
   3   chr3_52670643     AAsi    C    G        0      0        2 
   3   chr3_52670643     AKia    C    G        0      0        2 
   3   chr3_52670643     AOna    C    G        0      0        2 
   3   chr3_52670643     ASom    C    G        0      0        2 
   3   chr3_52670643     HCab    C    G        1      2        2 
   3   chr3_52670643     HPrz    C    G        1      2        2 
   3   chr3_52670643     ZBoe    C    G        0      0        2 
   3   chr3_52670643     ZGre    C    G        0      0        2 
   3   chr3_52670643     ZHar    C    G        0      0        2 
   3   chr3_52670643   Sample    C    G        0      0        2 
   3   chr3_52711819     AAsi    T    G        0      0        2 
   3   chr3_52711819     AKia    T    G        0      0        2 
   3   chr3_52711819     AOna    T    G        0      0        2 
   3   chr3_52711819     ASom    T    G        0      0        2 
   3   chr3_52711819     HCab    T    G        1      2        2 
   3   chr3_52711819     HPrz    T    G        1      2        2 
   3   chr3_52711819     ZBoe    T    G        0      0        2 
   3   chr3_52711819     ZGre    T    G        0      0        2 
   3   chr3_52711819     ZHar    T    G        0      0        2 
   3   chr3_52711819   Sample    T    G        0      0        2 
   3   chr3_52750658     AAsi    C    A        0      0        2 
   3   chr3_52750658     AKia    C    A        0      0        2 
   3   chr3_52750658     AOna    C    A        0      0        2 
   3   chr3_52750658     ASom    C    A        0      0        2 
   3   chr3_52750658     HCab    C    A        1      2        2 
   3   chr3_52750658     HPrz    C    A        1      2        2 
   3   chr3_52750658     ZBoe    C    A        0      0        2 
   3   chr3_52750658     ZGre    C    A        0      0        2 
   3   chr3_52750658     ZHar    C    A        0      0        2 
   3   chr3_52750658   Sample    C    A        0      0        2 
   3   chr3_52761906     AAsi    G    T        0      0        2 
   3   chr3_52761906     AKia    G    T        0      0        2 
   3   chr3_52761906     AOna    G    T        0      0        2 
   3   chr3_52761906     ASom    G    T        0      0        2 
   3   chr3_52761906     HCab    G    T        0      0        2 
   3   chr3_52761906     HPrz    G    T      0.5      1        2 
   3   chr3_52761906     ZBoe    G    T        0      0        2 
   3   chr3_52761906     ZGre    G    T        0      0        2 
   3   chr3_52761906     ZHar    G    T        0      0        2 
   3   chr3_52761906   Sample    G    T        0      0        2 
   3   chr3_52790493     AAsi    G    C        0      0        2 
   3   chr3_52790493     AKia    G    C        0      0        2 
   3   chr3_52790493     AOna    G    C        0      0        2 
   3   chr3_52790493     ASom    G    C        0      0        2 
   3   chr3_52790493     HCab    G    C        0      0        2 
   3   chr3_52790493     HPrz    G    C        0      0        2 
   3   chr3_52790493     ZBoe    G    C        0      0        2 
   3   chr3_52790493     ZGre    G    C        1      2        2 
   3   chr3_52790493     ZHar    G    C        0      0        2 
   3   chr3_52790493   Sample    G    C        0      0        2 
   3   chr3_52806036     AAsi    A    T        0      0        2 
   3   chr3_52806036     AKia    A    T        0      0        2 
   3   chr3_52806036     AOna    A    T      0.5      1        2 
   3   chr3_52806036     ASom    A    T        0      0        2 
   3   chr3_52806036     HCab    A    T        0      0        2 
   3   chr3_52806036     HPrz    A    T        0      0        2 
   3   chr3_52806036     ZBoe    A    T        0      0        2 
   3   chr3_52806036     ZGre    A    T        0      0        2 
   3   chr3_52806036     ZHar    A    T        0      0        2 
   3   chr3_52806036   Sample    A    T        0      0        2 
   3   chr3_52821856     AAsi    T    A        0      0        2 
   3   chr3_52821856     AKia    T    A        1      2        2 
   3   chr3_52821856     AOna    T    A      0.5      1        2 
   3   chr3_52821856     ASom    T    A        0      0        2 
   3   chr3_52821856     HCab    T    A        0      0        2 
   3   chr3_52821856     HPrz    T    A        0      0        2 
   3   chr3_52821856     ZBoe    T    A        0      0        2 
   3   chr3_52821856     ZGre    T    A        0      0        2 
   3   chr3_52821856     ZHar    T    A        0      0        2 
   3   chr3_52821856   Sample    T    A        0      0        2 
   3   chr3_52863817     AAsi    A    T        0      0        2 
   3   chr3_52863817     AKia    A    T        0      0        2 
   3   chr3_52863817     AOna    A    T        0      0        2 
   3   chr3_52863817     ASom    A    T        0      0        2 
   3   chr3_52863817     HCab    A    T        0      0        2 
   3   chr3_52863817     HPrz    A    T        0      0        2 
   3   chr3_52863817     ZBoe    A    T      0.5      1        2 
   3   chr3_52863817     ZGre    A    T        0      0        2 
   3   chr3_52863817     ZHar    A    T        0      0        2 
   3   chr3_52863817   Sample    A    T        0      0        2 
   3   chr3_52871280     AAsi    A    C        0      0        2 
   3   chr3_52871280     AKia    A    C        0      0        2 
   3   chr3_52871280     AOna    A    C        0      0        2 
   3   chr3_52871280     ASom    A    C        0      0        2 
   3   chr3_52871280     HCab    A    C        1      2        2 
   3   chr3_52871280     HPrz    A    C        0      0        2 
   3   chr3_52871280     ZBoe    A    C        0      0        2 
   3   chr3_52871280     ZGre    A    C        0      0        2 
   3   chr3_52871280     ZHar    A    C        0      0        2 
   3   chr3_52871280   Sample    A    C        0      0        2 
   3   chr3_52874851     AAsi    G    T        0      0        2 
   3   chr3_52874851     AKia    G    T        0      0        2 
   3   chr3_52874851     AOna    G    T        0      0        2 
   3   chr3_52874851     ASom    G    T        0      0        2 
   3   chr3_52874851     HCab    G    T        0      0        2 
   3   chr3_52874851     HPrz    G    T        0      0        2 
   3   chr3_52874851     ZBoe    G    T      0.5      1        2 
   3   chr3_52874851     ZGre    G    T        0      0        2 
   3   chr3_52874851     ZHar    G    T        0      0        2 
   3   chr3_52874851   Sample    G    T        0      0        2 
   3   chr3_52891898     AAsi    T    G        0      0        2 
   3   chr3_52891898     AKia    T    G        0      0        2 
   3   chr3_52891898     AOna    T    G        0      0        2 
   3   chr3_52891898     ASom    T    G        0      0        2 
   3   chr3_52891898     HCab    T    G        1      2        2 
   3   chr3_52891898     HPrz    T    G        1      2        2 
   3   chr3_52891898     ZBoe    T    G        0      0        2 
   3   chr3_52891898     ZGre    T    G        0      0        2 
   3   chr3_52891898     ZHar    T    G        0      0        2 
   3   chr3_52891898   Sample    T    G        0      0        2 
   3   chr3_52893308     AAsi    C    A        0      0        2 
   3   chr3_52893308     AKia    C    A        0      0        2 
   3   chr3_52893308     AOna    C    A        0      0        2 
   3   chr3_52893308     ASom    C    A        0      0        2 
   3   chr3_52893308     HCab    C    A        1      2        2 
   3   chr3_52893308     HPrz    C    A        1      2        2 
   3   chr3_52893308     ZBoe    C    A        0      0        2 
   3   chr3_52893308     ZGre    C    A        0      0        2 
   3   chr3_52893308     ZHar    C    A        0      0        2 
   3   chr3_52893308   Sample    C    A        0      0        2 
   3   chr3_52913881     AAsi    G    T        0      0        2 
   3   chr3_52913881     AKia    G    T        0      0        2 
   3   chr3_52913881     AOna    G    T        0      0        2 
   3   chr3_52913881     ASom    G    T        0      0        2 
   3   chr3_52913881     HCab    G    T        0      0        2 
   3   chr3_52913881     HPrz    G    T        0      0        2 
   3   chr3_52913881     ZBoe    G    T        1      2        2 
   3   chr3_52913881     ZGre    G    T        1      2        2 
   3   chr3_52913881     ZHar    G    T        1      2        2 
   3   chr3_52913881   Sample    G    T        0      0        2 
   3   chr3_52915959     AAsi    C    G        0      0        2 
   3   chr3_52915959     AKia    C    G        0      0        2 
   3   chr3_52915959     AOna    C    G        0      0        2 
   3   chr3_52915959     ASom    C    G        0      0        2 
   3   chr3_52915959     HCab    C    G        1      2        2 
   3   chr3_52915959     HPrz    C    G        1      2        2 
   3   chr3_52915959     ZBoe    C    G        0      0        2 
   3   chr3_52915959     ZGre    C    G        0      0        2 
   3   chr3_52915959     ZHar    C    G        0      0        2 
   3   chr3_52915959   Sample    C    G        0      0        2 
   3   chr3_52919480     AAsi    G    T        0      0        2 
   3   chr3_52919480     AKia    G    T        0      0        2 
   3   chr3_52919480     AOna    G    T        0      0        2 
   3   chr3_52919480     ASom    G    T        0      0        2 
   3   chr3_52919480     HCab    G    T        1      2        2 
   3   chr3_52919480     HPrz    G    T        1      2        2 
   3   chr3_52919480     ZBoe    G    T        0      0        2 
   3   chr3_52919480     ZGre    G    T        0      0        2 
   3   chr3_52919480     ZHar    G    T        0      0        2 
   3   chr3_52919480   Sample    G    T        0      0        2 
   3   chr3_53004326     AAsi    G    C        0      0        2 
   3   chr3_53004326     AKia    G    C        0      0        2 
   3   chr3_53004326     AOna    G    C        0      0        2 
   3   chr3_53004326     ASom    G    C        0      0        2 
   3   chr3_53004326     HCab    G    C        0      0        2 
   3   chr3_53004326     HPrz    G    C      0.5      1        2 
   3   chr3_53004326     ZBoe    G    C        0      0        2 
   3   chr3_53004326     ZGre    G    C        0      0        2 
   3   chr3_53004326     ZHar    G    C        0      0        2 
   3   chr3_53004326   Sample    G    C        0      0        2 
   3   chr3_53017592     AAsi    T    G      0.5      1        2 
   3   chr3_53017592     AKia    T    G        0      0        2 
   3   chr3_53017592     AOna    T    G        0      0        2 
   3   chr3_53017592     ASom    T    G        0      0        2 
   3   chr3_53017592     HCab    T    G        0      0        2 
   3   chr3_53017592     HPrz    T    G        0      0        2 
   3   chr3_53017592     ZBoe    T    G        0      0        2 
   3   chr3_53017592     ZGre    T    G        0      0        2 
   3   chr3_53017592     ZHar    T    G        0      0        2 
   3   chr3_53017592   Sample    T    G        0      0        2 
   3   chr3_53033921     AAsi    G    C        0      0        2 
   3   chr3_53033921     AKia    G    C        0      0        2 
   3   chr3_53033921     AOna    G    C        0      0        2 
   3   chr3_53033921     ASom    G    C        0      0        2 
   3   chr3_53033921     HCab    G    C        0      0        2 
   3   chr3_53033921     HPrz    G    C        0      0        2 
   3   chr3_53033921     ZBoe    G    C      0.5      1        2 
   3   chr3_53033921     ZGre    G    C        0      0        2 
   3   chr3_53033921     ZHar    G    C        0      0        2 
   3   chr3_53033921   Sample    G    C        0      0        2 
   3   chr3_53049915     AAsi    C    G        0      0        2 
   3   chr3_53049915     AKia    C    G        0      0        2 
   3   chr3_53049915     AOna    C    G        0      0        2 
   3   chr3_53049915     ASom    C    G        0      0        2 
   3   chr3_53049915     HCab    C    G        1      2        2 
   3   chr3_53049915     HPrz    C    G        1      2        2 
   3   chr3_53049915     ZBoe    C    G        0      0        2 
   3   chr3_53049915     ZGre    C    G        0      0        2 
   3   chr3_53049915     ZHar    C    G        0      0        2 
   3   chr3_53049915   Sample    C    G        0      0        2 
   3   chr3_53052392     AAsi    C    A      0.5      1        2 
   3   chr3_53052392     AKia    C    A        0      0        2 
   3   chr3_53052392     AOna    C    A        0      0        2 
   3   chr3_53052392     ASom    C    A        1      2        2 
   3   chr3_53052392     HCab    C    A        0      0        2 
   3   chr3_53052392     HPrz    C    A        0      0        2 
   3   chr3_53052392     ZBoe    C    A        0      0        2 
   3   chr3_53052392     ZGre    C    A        0      0        2 
   3   chr3_53052392     ZHar    C    A        0      0        2 
   3   chr3_53052392   Sample    C    A        0      0        2 
   3   chr3_53060686     AAsi    G    C        0      0        2 
   3   chr3_53060686     AKia    G    C        0      0        2 
   3   chr3_53060686     AOna    G    C        0      0        2 
   3   chr3_53060686     ASom    G    C        0      0        2 
   3   chr3_53060686     HCab    G    C        0      0        2 
   3   chr3_53060686     HPrz    G    C        0      0        2 
   3   chr3_53060686     ZBoe    G    C        0      0        2 
   3   chr3_53060686     ZGre    G    C        0      0        2 
   3   chr3_53060686     ZHar    G    C      0.5      1        2 
   3   chr3_53060686   Sample    G    C        0      0        2 
   3   chr3_53092660     AAsi    C    A        0      0        2 
   3   chr3_53092660     AKia    C    A        0      0        2 
   3   chr3_53092660     AOna    C    A        0      0        2 
   3   chr3_53092660     ASom    C    A        0      0        2 
   3   chr3_53092660     HCab    C    A        1      2        2 
   3   chr3_53092660     HPrz    C    A        1      2        2 
   3   chr3_53092660     ZBoe    C    A        0      0        2 
   3   chr3_53092660     ZGre    C    A        0      0        2 
   3   chr3_53092660     ZHar    C    A        0      0        2 
   3   chr3_53092660   Sample    C    A        0      0        2 
   3   chr3_53106457     AAsi    A    T        0      0        2 
   3   chr3_53106457     AKia    A    T        0      0        2 
   3   chr3_53106457     AOna    A    T      0.5      1        2 
   3   chr3_53106457     ASom    A    T        0      0        2 
   3   chr3_53106457     HCab    A    T        0      0        2 
   3   chr3_53106457     HPrz    A    T        0      0        2 
   3   chr3_53106457     ZBoe    A    T        0      0        2 
   3   chr3_53106457     ZGre    A    T        0      0        2 
   3   chr3_53106457     ZHar    A    T        0      0        2 
   3   chr3_53106457   Sample    A    T        0      0        2 
   3   chr3_53115559     AAsi    A    T        0      0        2 
   3   chr3_53115559     AKia    A    T        0      0        2 
   3   chr3_53115559     AOna    A    T        0      0        2 
   3   chr3_53115559     ASom    A    T        0      0        2 
   3   chr3_53115559     HCab    A    T        0      0        2 
   3   chr3_53115559     HPrz    A    T        0      0        2 
   3   chr3_53115559     ZBoe    A    T        1      2        2 
   3   chr3_53115559     ZGre    A    T        0      0        2 
   3   chr3_53115559     ZHar    A    T        0      0        2 
   3   chr3_53115559   Sample    A    T        0      0        2 
   3   chr3_53124443     AAsi    T    G        0      0        2 
   3   chr3_53124443     AKia    T    G        0      0        2 
   3   chr3_53124443     AOna    T    G        0      0        2 
   3   chr3_53124443     ASom    T    G        0      0        2 
   3   chr3_53124443     HCab    T    G      0.5      1        2 
   3   chr3_53124443     HPrz    T    G        0      0        2 
   3   chr3_53124443     ZBoe    T    G        0      0        2 
   3   chr3_53124443     ZGre    T    G        0      0        2 
   3   chr3_53124443     ZHar    T    G        0      0        2 
   3   chr3_53124443   Sample    T    G        0      0        2 
   3   chr3_53128577     AAsi    G    T        0      0        2 
   3   chr3_53128577     AKia    G    T        0      0        2 
   3   chr3_53128577     AOna    G    T        0      0        2 
   3   chr3_53128577     ASom    G    T        0      0        2 
   3   chr3_53128577     HCab    G    T        0      0        2 
   3   chr3_53128577     HPrz    G    T        0      0        2 
   3   chr3_53128577     ZBoe    G    T      0.5      1        2 
   3   chr3_53128577     ZGre    G    T        0      0        2 
   3   chr3_53128577     ZHar    G    T        0      0        2 
   3   chr3_53128577   Sample    G    T        0      0        2 
   3   chr3_53136665     AAsi    G    C        0      0        2 
   3   chr3_53136665     AKia    G    C        0      0        2 
   3   chr3_53136665     AOna    G    C        0      0        2 
   3   chr3_53136665     ASom    G    C        0      0        2 
   3   chr3_53136665     HCab    G    C        1      2        2 
   3   chr3_53136665     HPrz    G    C        1      2        2 
   3   chr3_53136665     ZBoe    G    C        0      0        2 
   3   chr3_53136665     ZGre    G    C        0      0        2 
   3   chr3_53136665     ZHar    G    C        0      0        2 
   3   chr3_53136665   Sample    G    C        0      0        2 
   3   chr3_53145251     AAsi    G    C        0      0        2 
   3   chr3_53145251     AKia    G    C        0      0        2 
   3   chr3_53145251     AOna    G    C        0      0        2 
   3   chr3_53145251     ASom    G    C        0      0        2 
   3   chr3_53145251     HCab    G    C        1      2        2 
   3   chr3_53145251     HPrz    G    C        1      2        2 
   3   chr3_53145251     ZBoe    G    C        0      0        2 
   3   chr3_53145251     ZGre    G    C        0      0        2 
   3   chr3_53145251     ZHar    G    C        0      0        2 
   3   chr3_53145251   Sample    G    C        0      0        2 
   3   chr3_53147442     AAsi    A    C        0      0        2 
   3   chr3_53147442     AKia    A    C      0.5      1        2 
   3   chr3_53147442     AOna    A    C        0      0        2 
   3   chr3_53147442     ASom    A    C        0      0        2 
   3   chr3_53147442     HCab    A    C        1      2        2 
   3   chr3_53147442     HPrz    A    C        1      2        2 
   3   chr3_53147442     ZBoe    A    C        0      0        2 
   3   chr3_53147442     ZGre    A    C        0      0        2 
   3   chr3_53147442     ZHar    A    C        0      0        2 
   3   chr3_53147442   Sample    A    C        0      0        2 
   3   chr3_53168045     AAsi    T    A        0      0        2 
   3   chr3_53168045     AKia    T    A        0      0        2 
   3   chr3_53168045     AOna    T    A      0.5      1        2 
   3   chr3_53168045     ASom    T    A        0      0        2 
   3   chr3_53168045     HCab    T    A        0      0        2 
   3   chr3_53168045     HPrz    T    A        0      0        2 
   3   chr3_53168045     ZBoe    T    A        0      0        2 
   3   chr3_53168045     ZGre    T    A        0      0        2 
   3   chr3_53168045     ZHar    T    A        0      0        2 
   3   chr3_53168045   Sample    T    A        0      0        2 
   3   chr3_53168195     AAsi    A    T        0      0        2 
   3   chr3_53168195     AKia    A    T        0      0        2 
   3   chr3_53168195     AOna    A    T        0      0        2 
   3   chr3_53168195     ASom    A    T        0      0        2 
   3   chr3_53168195     HCab    A    T        0      0        2 
   3   chr3_53168195     HPrz    A    T        0      0        2 
   3   chr3_53168195     ZBoe    A    T        0      0        2 
   3   chr3_53168195     ZGre    A    T        0      0        2 
   3   chr3_53168195     ZHar    A    T      0.5      1        2 
   3   chr3_53168195   Sample    A    T        0      0        2 
   3   chr3_53207744     AAsi    A    T        0      0        2 
   3   chr3_53207744     AKia    A    T        0      0        2 
   3   chr3_53207744     AOna    A    T        0      0        2 
   3   chr3_53207744     ASom    A    T        0      0        2 
   3   chr3_53207744     HCab    A    T      0.5      1        2 
   3   chr3_53207744     HPrz    A    T        0      0        2 
   3   chr3_53207744     ZBoe    A    T        0      0        2 
   3   chr3_53207744     ZGre    A    T        0      0        2 
   3   chr3_53207744     ZHar    A    T        0      0        2 
   3   chr3_53207744   Sample    A    T        0      0        2 
   3   chr3_53226930     AAsi    G    T        0      0        2 
   3   chr3_53226930     AKia    G    T        0      0        2 
   3   chr3_53226930     AOna    G    T        0      0        2 
   3   chr3_53226930     ASom    G    T        0      0        2 
   3   chr3_53226930     HCab    G    T        0      0        2 
   3   chr3_53226930     HPrz    G    T      0.5      1        2 
   3   chr3_53226930     ZBoe    G    T        0      0        2 
   3   chr3_53226930     ZGre    G    T        0      0        2 
   3   chr3_53226930     ZHar    G    T        0      0        2 
   3   chr3_53226930   Sample    G    T        0      0        2 
   3   chr3_53228125     AAsi    A    C        0      0        2 
   3   chr3_53228125     AKia    A    C      0.5      1        2 
   3   chr3_53228125     AOna    A    C        0      0        2 
   3   chr3_53228125     ASom    A    C        0      0        2 
   3   chr3_53228125     HCab    A    C        0      0        2 
   3   chr3_53228125     HPrz    A    C        0      0        2 
   3   chr3_53228125     ZBoe    A    C        0      0        2 
   3   chr3_53228125     ZGre    A    C        0      0        2 
   3   chr3_53228125     ZHar    A    C        0      0        2 
   3   chr3_53228125   Sample    A    C        0      0        2 
   3   chr3_53229251     AAsi    C    A        0      0        2 
   3   chr3_53229251     AKia    C    A        0      0        2 
   3   chr3_53229251     AOna    C    A        0      0        2 
   3   chr3_53229251     ASom    C    A        0      0        2 
   3   chr3_53229251     HCab    C    A        1      2        2 
   3   chr3_53229251     HPrz    C    A        1      2        2 
   3   chr3_53229251     ZBoe    C    A        0      0        2 
   3   chr3_53229251     ZGre    C    A        0      0        2 
   3   chr3_53229251     ZHar    C    A        0      0        2 
   3   chr3_53229251   Sample    C    A        0      0        2 
   3   chr3_53241863     AAsi    T    G        0      0        2 
   3   chr3_53241863     AKia    T    G        0      0        2 
   3   chr3_53241863     AOna    T    G        0      0        2 
   3   chr3_53241863     ASom    T    G        0      0        2 
   3   chr3_53241863     HCab    T    G        0      0        2 
   3   chr3_53241863     HPrz    T    G        0      0        2 
   3   chr3_53241863     ZBoe    T    G        0      0        2 
   3   chr3_53241863     ZGre    T    G        1      2        2 
   3   chr3_53241863     ZHar    T    G        0      0        2 
   3   chr3_53241863   Sample    T    G        0      0        2 
   3   chr3_53262299     AAsi    C    A      0.5      1        2 
   3   chr3_53262299     AKia    C    A        0      0        2 
   3   chr3_53262299     AOna    C    A        0      0        2 
   3   chr3_53262299     ASom    C    A        1      2        2 
   3   chr3_53262299     HCab    C    A        0      0        2 
   3   chr3_53262299     HPrz    C    A        0      0        2 
   3   chr3_53262299     ZBoe    C    A        0      0        2 
   3   chr3_53262299     ZGre    C    A        0      0        2 
   3   chr3_53262299     ZHar    C    A        0      0        2 
   3   chr3_53262299   Sample    C    A        0      0        2 
   3   chr3_53311330     AAsi    G    T        0      0        2 
   3   chr3_53311330     AKia    G    T        0      0        2 
   3   chr3_53311330     AOna    G    T        0      0        2 
   3   chr3_53311330     ASom    G    T        1      2        2 
   3   chr3_53311330     HCab    G    T        0      0        2 
   3   chr3_53311330     HPrz    G    T        0      0        2 
   3   chr3_53311330     ZBoe    G    T        0      0        2 
   3   chr3_53311330     ZGre    G    T        0      0        2 
   3   chr3_53311330     ZHar    G    T        0      0        2 
   3   chr3_53311330   Sample    G    T        0      0        2 
   3   chr3_53313742     AAsi    T    G        0      0        2 
   3   chr3_53313742     AKia    T    G        0      0        2 
   3   chr3_53313742     AOna    T    G        0      0        2 
   3   chr3_53313742     ASom    T    G        0      0        2 
   3   chr3_53313742     HCab    T    G        0      0        2 
   3   chr3_53313742     HPrz    T    G        0      0        2 
   3   chr3_53313742     ZBoe    T    G        1      2        2 
   3   chr3_53313742     ZGre    T    G        0      0        2 
   3   chr3_53313742     ZHar    T    G        0      0        2 
   3   chr3_53313742   Sample    T    G        0      0        2 
   3   chr3_53314798     AAsi    C    G        0      0        2 
   3   chr3_53314798     AKia    C    G        1      2        2 
   3   chr3_53314798     AOna    C    G        0      0        2 
   3   chr3_53314798     ASom    C    G        0      0        2 
   3   chr3_53314798     HCab    C    G        0      0        2 
   3   chr3_53314798     HPrz    C    G        0      0        2 
   3   chr3_53314798     ZBoe    C    G        0      0        2 
   3   chr3_53314798     ZGre    C    G        0      0        2 
   3   chr3_53314798     ZHar    C    G        0      0        2 
   3   chr3_53314798   Sample    C    G        0      0        2 
   3   chr3_53318924     AAsi    T    A        0      0        2 
   3   chr3_53318924     AKia    T    A        0      0        2 
   3   chr3_53318924     AOna    T    A        0      0        2 
   3   chr3_53318924     ASom    T    A        0      0        2 
   3   chr3_53318924     HCab    T    A        0      0        2 
   3   chr3_53318924     HPrz    T    A        0      0        2 
   3   chr3_53318924     ZBoe    T    A        0      0        2 
   3   chr3_53318924     ZGre    T    A        1      2        2 
   3   chr3_53318924     ZHar    T    A        0      0        2 
   3   chr3_53318924   Sample    T    A        0      0        2 
   3   chr3_53381652     AAsi    A    C        0      0        2 
   3   chr3_53381652     AKia    A    C        1      2        2 
   3   chr3_53381652     AOna    A    C        0      0        2 
   3   chr3_53381652     ASom    A    C        0      0        2 
   3   chr3_53381652     HCab    A    C        0      0        2 
   3   chr3_53381652     HPrz    A    C        0      0        2 
   3   chr3_53381652     ZBoe    A    C        0      0        2 
   3   chr3_53381652     ZGre    A    C        0      0        2 
   3   chr3_53381652     ZHar    A    C        0      0        2 
   3   chr3_53381652   Sample    A    C        0      0        2 
   3   chr3_53384927     AAsi    G    C        0      0        2 
   3   chr3_53384927     AKia    G    C        0      0        2 
   3   chr3_53384927     AOna    G    C        0      0        2 
   3   chr3_53384927     ASom    G    C        0      0        2 
   3   chr3_53384927     HCab    G    C        0      0        2 
   3   chr3_53384927     HPrz    G    C      0.5      1        2 
   3   chr3_53384927     ZBoe    G    C        0      0        2 
   3   chr3_53384927     ZGre    G    C        0      0        2 
   3   chr3_53384927     ZHar    G    C        0      0        2 
   3   chr3_53384927   Sample    G    C        0      0        2 
   3   chr3_53397107     AAsi    A    C        0      0        2 
   3   chr3_53397107     AKia    A    C        0      0        2 
   3   chr3_53397107     AOna    A    C        0      0        2 
   3   chr3_53397107     ASom    A    C        0      0        2 
   3   chr3_53397107     HCab    A    C        0      0        2 
   3   chr3_53397107     HPrz    A    C      0.5      1        2 
   3   chr3_53397107     ZBoe    A    C        0      0        2 
   3   chr3_53397107     ZGre    A    C        0      0        2 
   3   chr3_53397107     ZHar    A    C        0      0        2 
   3   chr3_53397107   Sample    A    C        0      0        2 
   3   chr3_53409026     AAsi    C    G        0      0        2 
   3   chr3_53409026     AKia    C    G        1      2        2 
   3   chr3_53409026     AOna    C    G        1      2        2 
   3   chr3_53409026     ASom    C    G        0      0        2 
   3   chr3_53409026     HCab    C    G        0      0        2 
   3   chr3_53409026     HPrz    C    G        0      0        2 
   3   chr3_53409026     ZBoe    C    G        0      0        2 
   3   chr3_53409026     ZGre    C    G        0      0        2 
   3   chr3_53409026     ZHar    C    G        0      0        2 
   3   chr3_53409026   Sample    C    G        0      0        2 
   3   chr3_53409885     AAsi    G    C        0      0        2 
   3   chr3_53409885     AKia    G    C        0      0        2 
   3   chr3_53409885     AOna    G    C        0      0        2 
   3   chr3_53409885     ASom    G    C        0      0        2 
   3   chr3_53409885     HCab    G    C        0      0        2 
   3   chr3_53409885     HPrz    G    C        0      0        2 
   3   chr3_53409885     ZBoe    G    C        0      0        2 
   3   chr3_53409885     ZGre    G    C        1      2        2 
   3   chr3_53409885     ZHar    G    C        0      0        2 
   3   chr3_53409885   Sample    G    C        0      0        2 
   3   chr3_53411354     AAsi    T    A        1      2        2 
   3   chr3_53411354     AKia    T    A        0      0        2 
   3   chr3_53411354     AOna    T    A        0      0        2 
   3   chr3_53411354     ASom    T    A        0      0        2 
   3   chr3_53411354     HCab    T    A        0      0        2 
   3   chr3_53411354     HPrz    T    A        0      0        2 
   3   chr3_53411354     ZBoe    T    A        0      0        2 
   3   chr3_53411354     ZGre    T    A        0      0        2 
   3   chr3_53411354     ZHar    T    A        0      0        2 
   3   chr3_53411354   Sample    T    A        1      2        2 
   3   chr3_53441338     AAsi    A    T        0      0        2 
   3   chr3_53441338     AKia    A    T        0      0        2 
   3   chr3_53441338     AOna    A    T        0      0        2 
   3   chr3_53441338     ASom    A    T        1      2        2 
   3   chr3_53441338     HCab    A    T        0      0        2 
   3   chr3_53441338     HPrz    A    T        0      0        2 
   3   chr3_53441338     ZBoe    A    T        0      0        2 
   3   chr3_53441338     ZGre    A    T        0      0        2 
   3   chr3_53441338     ZHar    A    T        0      0        2 
   3   chr3_53441338   Sample    A    T        0      0        2 
   3   chr3_53451324     AAsi    A    C        0      0        2 
   3   chr3_53451324     AKia    A    C        0      0        2 
   3   chr3_53451324     AOna    A    C        0      0        2 
   3   chr3_53451324     ASom    A    C        0      0        2 
   3   chr3_53451324     HCab    A    C        1      2        2 
   3   chr3_53451324     HPrz    A    C        1      2        2 
   3   chr3_53451324     ZBoe    A    C        0      0        2 
   3   chr3_53451324     ZGre    A    C        0      0        2 
   3   chr3_53451324     ZHar    A    C        0      0        2 
   3   chr3_53451324   Sample    A    C        0      0        2 
   3   chr3_53508937     AAsi    G    C        0      0        2 
   3   chr3_53508937     AKia    G    C        0      0        2 
   3   chr3_53508937     AOna    G    C        0      0        2 
   3   chr3_53508937     ASom    G    C        0      0        2 
   3   chr3_53508937     HCab    G    C        0      0        2 
   3   chr3_53508937     HPrz    G    C        0      0        2 
   3   chr3_53508937     ZBoe    G    C        0      0        2 
   3   chr3_53508937     ZGre    G    C        1      2        2 
   3   chr3_53508937     ZHar    G    C        0      0        2 
   3   chr3_53508937   Sample    G    C        0      0        2 
   3   chr3_53546361     AAsi    G    C        0      0        2 
   3   chr3_53546361     AKia    G    C        0      0        2 
   3   chr3_53546361     AOna    G    C        0      0        2 
   3   chr3_53546361     ASom    G    C        0      0        2 
   3   chr3_53546361     HCab    G    C        1      2        2 
   3   chr3_53546361     HPrz    G    C        1      2        2 
   3   chr3_53546361     ZBoe    G    C        0      0        2 
   3   chr3_53546361     ZGre    G    C        0      0        2 
   3   chr3_53546361     ZHar    G    C        0      0        2 
   3   chr3_53546361   Sample    G    C        0      0        2 
   3   chr3_53568655     AAsi    G    T        0      0        2 
   3   chr3_53568655     AKia    G    T        0      0        2 
   3   chr3_53568655     AOna    G    T        0      0        2 
   3   chr3_53568655     ASom    G    T        0      0        2 
   3   chr3_53568655     HCab    G    T        0      0        2 
   3   chr3_53568655     HPrz    G    T        0      0        2 
   3   chr3_53568655     ZBoe    G    T      0.5      1        2 
   3   chr3_53568655     ZGre    G    T        1      2        2 
   3   chr3_53568655     ZHar    G    T        0      0        2 
   3   chr3_53568655   Sample    G    T        0      0        2 
   3   chr3_53578348     AAsi    C    G        0      0        2 
   3   chr3_53578348     AKia    C    G        0      0        2 
   3   chr3_53578348     AOna    C    G        0      0        2 
   3   chr3_53578348     ASom    C    G        0      0        2 
   3   chr3_53578348     HCab    C    G        0      0        2 
   3   chr3_53578348     HPrz    C    G        0      0        2 
   3   chr3_53578348     ZBoe    C    G        0      0        2 
   3   chr3_53578348     ZGre    C    G        0      0        2 
   3   chr3_53578348     ZHar    C    G        1      2        2 
   3   chr3_53578348   Sample    C    G        0      0        2 
   3   chr3_53580272     AAsi    C    A        0      0        2 
   3   chr3_53580272     AKia    C    A        0      0        2 
   3   chr3_53580272     AOna    C    A        0      0        2 
   3   chr3_53580272     ASom    C    A        0      0        2 
   3   chr3_53580272     HCab    C    A        0      0        2 
   3   chr3_53580272     HPrz    C    A        0      0        2 
   3   chr3_53580272     ZBoe    C    A        1      2        2 
   3   chr3_53580272     ZGre    C    A        0      0        2 
   3   chr3_53580272     ZHar    C    A        0      0        2 
   3   chr3_53580272   Sample    C    A        0      0        2 
   3   chr3_53582502     AAsi    A    C      0.5      1        2 
   3   chr3_53582502     AKia    A    C        0      0        2 
   3   chr3_53582502     AOna    A    C        0      0        2 
   3   chr3_53582502     ASom    A    C        0      0        2 
   3   chr3_53582502     HCab    A    C        0      0        2 
   3   chr3_53582502     HPrz    A    C        0      0        2 
   3   chr3_53582502     ZBoe    A    C        0      0        2 
   3   chr3_53582502     ZGre    A    C        0      0        2 
   3   chr3_53582502     ZHar    A    C        0      0        2 
   3   chr3_53582502   Sample    A    C        0      0        2 
   3   chr3_53594759     AAsi    G    T        0      0        2 
   3   chr3_53594759     AKia    G    T        0      0        2 
   3   chr3_53594759     AOna    G    T        0      0        2 
   3   chr3_53594759     ASom    G    T        0      0        2 
   3   chr3_53594759     HCab    G    T        1      2        2 
   3   chr3_53594759     HPrz    G    T        1      2        2 
   3   chr3_53594759     ZBoe    G    T        0      0        2 
   3   chr3_53594759     ZGre    G    T        0      0        2 
   3   chr3_53594759     ZHar    G    T        0      0        2 
   3   chr3_53594759   Sample    G    T        0      0        2 
   3   chr3_53599152     AAsi    A    C        0      0        2 
   3   chr3_53599152     AKia    A    C        0      0        2 
   3   chr3_53599152     AOna    A    C        0      0        2 
   3   chr3_53599152     ASom    A    C        0      0        2 
   3   chr3_53599152     HCab    A    C        0      0        2 
   3   chr3_53599152     HPrz    A    C        0      0        2 
   3   chr3_53599152     ZBoe    A    C        0      0        2 
   3   chr3_53599152     ZGre    A    C        1      2        2 
   3   chr3_53599152     ZHar    A    C        0      0        2 
   3   chr3_53599152   Sample    A    C        0      0        2 
   3   chr3_53652198     AAsi    C    G      0.5      1        2 
   3   chr3_53652198     AKia    C    G        0      0        2 
   3   chr3_53652198     AOna    C    G        0      0        2 
   3   chr3_53652198     ASom    C    G        0      0        2 
   3   chr3_53652198     HCab    C    G        0      0        2 
   3   chr3_53652198     HPrz    C    G        0      0        2 
   3   chr3_53652198     ZBoe    C    G        0      0        2 
   3   chr3_53652198     ZGre    C    G        0      0        2 
   3   chr3_53652198     ZHar    C    G        0      0        2 
   3   chr3_53652198   Sample    C    G        0      0        2 
   3   chr3_53652737     AAsi    C    A        0      0        2 
   3   chr3_53652737     AKia    C    A        0      0        2 
   3   chr3_53652737     AOna    C    A        0      0        2 
   3   chr3_53652737     ASom    C    A        0      0        2 
   3   chr3_53652737     HCab    C    A        0      0        2 
   3   chr3_53652737     HPrz    C    A        0      0        2 
   3   chr3_53652737     ZBoe    C    A      0.5      1        2 
   3   chr3_53652737     ZGre    C    A        0      0        2 
   3   chr3_53652737     ZHar    C    A        0      0        2 
   3   chr3_53652737   Sample    C    A        0      0        2 
   3   chr3_53657204     AAsi    A    T        0      0        2 
   3   chr3_53657204     AKia    A    T        0      0        2 
   3   chr3_53657204     AOna    A    T      0.5      1        2 
   3   chr3_53657204     ASom    A    T        0      0        2 
   3   chr3_53657204     HCab    A    T        0      0        2 
   3   chr3_53657204     HPrz    A    T        0      0        2 
   3   chr3_53657204     ZBoe    A    T        0      0        2 
   3   chr3_53657204     ZGre    A    T        0      0        2 
   3   chr3_53657204     ZHar    A    T        0      0        2 
   3   chr3_53657204   Sample    A    T        0      0        2 
   3   chr3_53678904     AAsi    G    C        1      2        2 
   3   chr3_53678904     AKia    G    C        0      0        2 
   3   chr3_53678904     AOna    G    C        0      0        2 
   3   chr3_53678904     ASom    G    C        0      0        2 
   3   chr3_53678904     HCab    G    C        0      0        2 
   3   chr3_53678904     HPrz    G    C        0      0        2 
   3   chr3_53678904     ZBoe    G    C        0      0        2 
   3   chr3_53678904     ZGre    G    C        0      0        2 
   3   chr3_53678904     ZHar    G    C        0      0        2 
   3   chr3_53678904   Sample    G    C        0      0        2 
   3   chr3_53695719     AAsi    C    G        0      0        2 
   3   chr3_53695719     AKia    C    G        0      0        2 
   3   chr3_53695719     AOna    C    G        0      0        2 
   3   chr3_53695719     ASom    C    G        0      0        2 
   3   chr3_53695719     HCab    C    G        1      2        2 
   3   chr3_53695719     HPrz    C    G        1      2        2 
   3   chr3_53695719     ZBoe    C    G        0      0        2 
   3   chr3_53695719     ZGre    C    G        0      0        2 
   3   chr3_53695719     ZHar    C    G        0      0        2 
   3   chr3_53695719   Sample    C    G        0      0        2 
   3   chr3_53695742     AAsi    A    C        0      0        2 
   3   chr3_53695742     AKia    A    C      0.5      1        2 
   3   chr3_53695742     AOna    A    C        0      0        2 
   3   chr3_53695742     ASom    A    C        0      0        2 
   3   chr3_53695742     HCab    A    C        0      0        2 
   3   chr3_53695742     HPrz    A    C        0      0        2 
   3   chr3_53695742     ZBoe    A    C        0      0        2 
   3   chr3_53695742     ZGre    A    C        0      0        2 
   3   chr3_53695742     ZHar    A    C        0      0        2 
   3   chr3_53695742   Sample    A    C        0      0        2 
   3   chr3_53743532     AAsi    A    C        0      0        2 
   3   chr3_53743532     AKia    A    C        0      0        2 
   3   chr3_53743532     AOna    A    C        0      0        2 
   3   chr3_53743532     ASom    A    C        0      0        2 
   3   chr3_53743532     HCab    A    C        1      2        2 
   3   chr3_53743532     HPrz    A    C        1      2        2 
   3   chr3_53743532     ZBoe    A    C        0      0        2 
   3   chr3_53743532     ZGre    A    C        0      0        2 
   3   chr3_53743532     ZHar    A    C        0      0        2 
   3   chr3_53743532   Sample    A    C        0      0        2 
   3   chr3_53760226     AAsi    C    G        0      0        2 
   3   chr3_53760226     AKia    C    G        0      0        2 
   3   chr3_53760226     AOna    C    G        0      0        2 
   3   chr3_53760226     ASom    C    G        0      0        2 
   3   chr3_53760226     HCab    C    G        1      2        2 
   3   chr3_53760226     HPrz    C    G        1      2        2 
   3   chr3_53760226     ZBoe    C    G        0      0        2 
   3   chr3_53760226     ZGre    C    G        0      0        2 
   3   chr3_53760226     ZHar    C    G        0      0        2 
   3   chr3_53760226   Sample    C    G        0      0        2 
   3   chr3_53776998     AAsi    G    T        0      0        2 
   3   chr3_53776998     AKia    G    T        0      0        2 
   3   chr3_53776998     AOna    G    T        0      0        2 
   3   chr3_53776998     ASom    G    T        0      0        2 
   3   chr3_53776998     HCab    G    T        0      0        2 
   3   chr3_53776998     HPrz    G    T        0      0        2 
   3   chr3_53776998     ZBoe    G    T      0.5      1        2 
   3   chr3_53776998     ZGre    G    T        0      0        2 
   3   chr3_53776998     ZHar    G    T        0      0        2 
   3   chr3_53776998   Sample    G    T        0      0        2 
   3   chr3_53858130     AAsi    A    T        0      0        2 
   3   chr3_53858130     AKia    A    T        0      0        2 
   3   chr3_53858130     AOna    A    T        0      0        2 
   3   chr3_53858130     ASom    A    T        1      2        2 
   3   chr3_53858130     HCab    A    T        0      0        2 
   3   chr3_53858130     HPrz    A    T        0      0        2 
   3   chr3_53858130     ZBoe    A    T        0      0        2 
   3   chr3_53858130     ZGre    A    T        0      0        2 
   3   chr3_53858130     ZHar    A    T        0      0        2 
   3   chr3_53858130   Sample    A    T        0      0        2 
   3   chr3_53860498     AAsi    A    T        0      0        2 
   3   chr3_53860498     AKia    A    T      0.5      1        2 
   3   chr3_53860498     AOna    A    T        0      0        2 
   3   chr3_53860498     ASom    A    T        0      0        2 
   3   chr3_53860498     HCab    A    T        0      0        2 
   3   chr3_53860498     HPrz    A    T        0      0        2 
   3   chr3_53860498     ZBoe    A    T        0      0        2 
   3   chr3_53860498     ZGre    A    T        0      0        2 
   3   chr3_53860498     ZHar    A    T        0      0        2 
   3   chr3_53860498   Sample    A    T        0      0        2 
   3   chr3_53879099     AAsi    C    G        0      0        2 
   3   chr3_53879099     AKia    C    G        0      0        2 
   3   chr3_53879099     AOna    C    G      0.5      1        2 
   3   chr3_53879099     ASom    C    G        0      0        2 
   3   chr3_53879099     HCab    C    G        0      0        2 
   3   chr3_53879099     HPrz    C    G        0      0        2 
   3   chr3_53879099     ZBoe    C    G        0      0        2 
   3   chr3_53879099     ZGre    C    G        0      0        2 
   3   chr3_53879099     ZHar    C    G        0      0        2 
   3   chr3_53879099   Sample    C    G        0      0        2 
   3   chr3_53879282     AAsi    T    A        0      0        2 
   3   chr3_53879282     AKia    T    A        0      0        2 
   3   chr3_53879282     AOna    T    A        0      0        2 
   3   chr3_53879282     ASom    T    A        0      0        2 
   3   chr3_53879282     HCab    T    A        1      2        2 
   3   chr3_53879282     HPrz    T    A        1      2        2 
   3   chr3_53879282     ZBoe    T    A        0      0        2 
   3   chr3_53879282     ZGre    T    A        0      0        2 
   3   chr3_53879282     ZHar    T    A        0      0        2 
   3   chr3_53879282   Sample    T    A        0      0        2 
   3   chr3_53881568     AAsi    T    G        0      0        2 
   3   chr3_53881568     AKia    T    G        0      0        2 
   3   chr3_53881568     AOna    T    G      0.5      1        2 
   3   chr3_53881568     ASom    T    G        0      0        2 
   3   chr3_53881568     HCab    T    G        0      0        2 
   3   chr3_53881568     HPrz    T    G        0      0        2 
   3   chr3_53881568     ZBoe    T    G        0      0        2 
   3   chr3_53881568     ZGre    T    G        0      0        2 
   3   chr3_53881568     ZHar    T    G        0      0        2 
   3   chr3_53881568   Sample    T    G        0      0        2 
   3   chr3_53893941     AAsi    G    T        0      0        2 
   3   chr3_53893941     AKia    G    T        0      0        2 
   3   chr3_53893941     AOna    G    T      0.5      1        2 
   3   chr3_53893941     ASom    G    T        0      0        2 
   3   chr3_53893941     HCab    G    T        0      0        2 
   3   chr3_53893941     HPrz    G    T        0      0        2 
   3   chr3_53893941     ZBoe    G    T        0      0        2 
   3   chr3_53893941     ZGre    G    T        0      0        2 
   3   chr3_53893941     ZHar    G    T        0      0        2 
   3   chr3_53893941   Sample    G    T        0      0        2 
   3   chr3_53903775     AAsi    G    C        0      0        2 
   3   chr3_53903775     AKia    G    C        0      0        2 
   3   chr3_53903775     AOna    G    C        0      0        2 
   3   chr3_53903775     ASom    G    C        0      0        2 
   3   chr3_53903775     HCab    G    C        0      0        2 
   3   chr3_53903775     HPrz    G    C      0.5      1        2 
   3   chr3_53903775     ZBoe    G    C        0      0        2 
   3   chr3_53903775     ZGre    G    C        0      0        2 
   3   chr3_53903775     ZHar    G    C        0      0        2 
   3   chr3_53903775   Sample    G    C        0      0        2 
   3   chr3_53905506     AAsi    G    C        0      0        2 
   3   chr3_53905506     AKia    G    C        1      2        2 
   3   chr3_53905506     AOna    G    C        0      0        2 
   3   chr3_53905506     ASom    G    C        0      0        2 
   3   chr3_53905506     HCab    G    C        0      0        2 
   3   chr3_53905506     HPrz    G    C        0      0        2 
   3   chr3_53905506     ZBoe    G    C        0      0        2 
   3   chr3_53905506     ZGre    G    C        0      0        2 
   3   chr3_53905506     ZHar    G    C        0      0        2 
   3   chr3_53905506   Sample    G    C        0      0        2 
   3   chr3_53916234     AAsi    G    T        0      0        2 
   3   chr3_53916234     AKia    G    T        0      0        2 
   3   chr3_53916234     AOna    G    T      0.5      1        2 
   3   chr3_53916234     ASom    G    T        0      0        2 
   3   chr3_53916234     HCab    G    T        0      0        2 
   3   chr3_53916234     HPrz    G    T        0      0        2 
   3   chr3_53916234     ZBoe    G    T        0      0        2 
   3   chr3_53916234     ZGre    G    T        0      0        2 
   3   chr3_53916234     ZHar    G    T        0      0        2 
   3   chr3_53916234   Sample    G    T        0      0        2 
   3   chr3_53927469     AAsi    T    A        0      0        2 
   3   chr3_53927469     AKia    T    A        0      0        2 
   3   chr3_53927469     AOna    T    A        0      0        2 
   3   chr3_53927469     ASom    T    A        0      0        2 
   3   chr3_53927469     HCab    T    A        1      2        2 
   3   chr3_53927469     HPrz    T    A        1      2        2 
   3   chr3_53927469     ZBoe    T    A        0      0        2 
   3   chr3_53927469     ZGre    T    A        0      0        2 
   3   chr3_53927469     ZHar    T    A        0      0        2 
   3   chr3_53927469   Sample    T    A        0      0        2 
   3   chr3_53950361     AAsi    G    T        0      0        2 
   3   chr3_53950361     AKia    G    T        0      0        2 
   3   chr3_53950361     AOna    G    T        0      0        2 
   3   chr3_53950361     ASom    G    T        0      0        2 
   3   chr3_53950361     HCab    G    T        1      2        2 
   3   chr3_53950361     HPrz    G    T        1      2        2 
   3   chr3_53950361     ZBoe    G    T        0      0        2 
   3   chr3_53950361     ZGre    G    T        0      0        2 
   3   chr3_53950361     ZHar    G    T        0      0        2 
   3   chr3_53950361   Sample    G    T        0      0        2 
   3   chr3_53955670     AAsi    C    A        0      0        2 
   3   chr3_53955670     AKia    C    A        0      0        2 
   3   chr3_53955670     AOna    C    A        0      0        2 
   3   chr3_53955670     ASom    C    A        0      0        2 
   3   chr3_53955670     HCab    C    A        1      2        2 
   3   chr3_53955670     HPrz    C    A        1      2        2 
   3   chr3_53955670     ZBoe    C    A        0      0        2 
   3   chr3_53955670     ZGre    C    A        0      0        2 
   3   chr3_53955670     ZHar    C    A        0      0        2 
   3   chr3_53955670   Sample    C    A        0      0        2 
   3   chr3_53960653     AAsi    C    A        0      0        2 
   3   chr3_53960653     AKia    C    A        0      0        2 
   3   chr3_53960653     AOna    C    A      0.5      1        2 
   3   chr3_53960653     ASom    C    A        0      0        2 
   3   chr3_53960653     HCab    C    A        0      0        2 
   3   chr3_53960653     HPrz    C    A        0      0        2 
   3   chr3_53960653     ZBoe    C    A        0      0        2 
   3   chr3_53960653     ZGre    C    A        0      0        2 
   3   chr3_53960653     ZHar    C    A        0      0        2 
   3   chr3_53960653   Sample    C    A        0      0        2 
   3   chr3_53989930     AAsi    T    G        0      0        2 
   3   chr3_53989930     AKia    T    G        0      0        2 
   3   chr3_53989930     AOna    T    G        0      0        2 
   3   chr3_53989930     ASom    T    G        0      0        2 
```
