## Supplementary File 7. Zonkey (Schubert et al. 2017) report for donkey specimen Ancient7. for "No genetic evidence yet for hinnies at Mazongshan (400-160 BCE), northwestern China": excl_ts.frq.strat (part 16 of 92)

```
   3   chr3_53989930     HCab    T    G        1      2        2 
   3   chr3_53989930     HPrz    T    G        1      2        2 
   3   chr3_53989930     ZBoe    T    G        0      0        2 
   3   chr3_53989930     ZGre    T    G        0      0        2 
   3   chr3_53989930     ZHar    T    G        0      0        2 
   3   chr3_53989930   Sample    T    G        0      0        2 
   3   chr3_54004268     AAsi    C    G        1      2        2 
   3   chr3_54004268     AKia    C    G        0      0        2 
   3   chr3_54004268     AOna    C    G        0      0        2 
   3   chr3_54004268     ASom    C    G        1      2        2 
   3   chr3_54004268     HCab    C    G        0      0        2 
   3   chr3_54004268     HPrz    C    G        0      0        2 
   3   chr3_54004268     ZBoe    C    G        0      0        2 
   3   chr3_54004268     ZGre    C    G        0      0        2 
   3   chr3_54004268     ZHar    C    G        0      0        2 
   3   chr3_54004268   Sample    C    G        1      2        2 
   3   chr3_54006899     AAsi    G    C        0      0        2 
   3   chr3_54006899     AKia    G    C        0      0        2 
   3   chr3_54006899     AOna    G    C        0      0        2 
   3   chr3_54006899     ASom    G    C        0      0        2 
   3   chr3_54006899     HCab    G    C        1      2        2 
   3   chr3_54006899     HPrz    G    C        1      2        2 
   3   chr3_54006899     ZBoe    G    C        0      0        2 
   3   chr3_54006899     ZGre    G    C        0      0        2 
   3   chr3_54006899     ZHar    G    C        0      0        2 
   3   chr3_54006899   Sample    G    C        0      0        2 
   3   chr3_54094128     AAsi    G    C        0      0        2 
   3   chr3_54094128     AKia    G    C        0      0        2 
   3   chr3_54094128     AOna    G    C        0      0        2 
   3   chr3_54094128     ASom    G    C        0      0        2 
   3   chr3_54094128     HCab    G    C        0      0        2 
   3   chr3_54094128     HPrz    G    C        0      0        2 
   3   chr3_54094128     ZBoe    G    C        0      0        2 
   3   chr3_54094128     ZGre    G    C        0      0        2 
   3   chr3_54094128     ZHar    G    C        1      2        2 
   3   chr3_54094128   Sample    G    C        0      0        2 
   3   chr3_54111562     AAsi    T    G        0      0        2 
   3   chr3_54111562     AKia    T    G        0      0        2 
   3   chr3_54111562     AOna    T    G        0      0        2 
   3   chr3_54111562     ASom    T    G        0      0        2 
   3   chr3_54111562     HCab    T    G        1      2        2 
   3   chr3_54111562     HPrz    T    G        1      2        2 
   3   chr3_54111562     ZBoe    T    G        0      0        2 
   3   chr3_54111562     ZGre    T    G        0      0        2 
   3   chr3_54111562     ZHar    T    G        0      0        2 
   3   chr3_54111562   Sample    T    G        0      0        2 
   3   chr3_54137201     AAsi    A    C        0      0        2 
   3   chr3_54137201     AKia    A    C        0      0        2 
   3   chr3_54137201     AOna    A    C        0      0        2 
   3   chr3_54137201     ASom    A    C        0      0        2 
   3   chr3_54137201     HCab    A    C        1      2        2 
   3   chr3_54137201     HPrz    A    C        1      2        2 
   3   chr3_54137201     ZBoe    A    C        0      0        2 
   3   chr3_54137201     ZGre    A    C        0      0        2 
   3   chr3_54137201     ZHar    A    C        0      0        2 
   3   chr3_54137201   Sample    A    C        0      0        2 
   3   chr3_54145816     AAsi    G    T      0.5      1        2 
   3   chr3_54145816     AKia    G    T        0      0        2 
   3   chr3_54145816     AOna    G    T        0      0        2 
   3   chr3_54145816     ASom    G    T        0      0        2 
   3   chr3_54145816     HCab    G    T        0      0        2 
   3   chr3_54145816     HPrz    G    T        0      0        2 
   3   chr3_54145816     ZBoe    G    T        0      0        2 
   3   chr3_54145816     ZGre    G    T        0      0        2 
   3   chr3_54145816     ZHar    G    T        0      0        2 
   3   chr3_54145816   Sample    G    T        0      0        2 
   3   chr3_54182457     AAsi    G    C        0      0        2 
   3   chr3_54182457     AKia    G    C        0      0        2 
   3   chr3_54182457     AOna    G    C        0      0        2 
   3   chr3_54182457     ASom    G    C        0      0        2 
   3   chr3_54182457     HCab    G    C        0      0        2 
   3   chr3_54182457     HPrz    G    C      0.5      1        2 
   3   chr3_54182457     ZBoe    G    C        0      0        2 
   3   chr3_54182457     ZGre    G    C        0      0        2 
   3   chr3_54182457     ZHar    G    C        0      0        2 
   3   chr3_54182457   Sample    G    C        0      0        2 
   3   chr3_54222073     AAsi    T    A        0      0        2 
   3   chr3_54222073     AKia    T    A        0      0        2 
   3   chr3_54222073     AOna    T    A        0      0        2 
   3   chr3_54222073     ASom    T    A        1      2        2 
   3   chr3_54222073     HCab    T    A        0      0        2 
   3   chr3_54222073     HPrz    T    A        0      0        2 
   3   chr3_54222073     ZBoe    T    A        0      0        2 
   3   chr3_54222073     ZGre    T    A        0      0        2 
   3   chr3_54222073     ZHar    T    A        0      0        2 
   3   chr3_54222073   Sample    T    A        0      0        2 
   3   chr3_54225220     AAsi    T    G        0      0        2 
   3   chr3_54225220     AKia    T    G        0      0        2 
   3   chr3_54225220     AOna    T    G        0      0        2 
   3   chr3_54225220     ASom    T    G        0      0        2 
   3   chr3_54225220     HCab    T    G        1      2        2 
   3   chr3_54225220     HPrz    T    G        1      2        2 
   3   chr3_54225220     ZBoe    T    G        0      0        2 
   3   chr3_54225220     ZGre    T    G        0      0        2 
   3   chr3_54225220     ZHar    T    G        0      0        2 
   3   chr3_54225220   Sample    T    G        0      0        2 
   3   chr3_54225424     AAsi    T    G        0      0        2 
   3   chr3_54225424     AKia    T    G        0      0        2 
   3   chr3_54225424     AOna    T    G        0      0        2 
   3   chr3_54225424     ASom    T    G        0      0        2 
   3   chr3_54225424     HCab    T    G        0      0        2 
   3   chr3_54225424     HPrz    T    G        0      0        2 
   3   chr3_54225424     ZBoe    T    G      0.5      1        2 
   3   chr3_54225424     ZGre    T    G        0      0        2 
   3   chr3_54225424     ZHar    T    G        0      0        2 
   3   chr3_54225424   Sample    T    G        0      0        2 
   3   chr3_54225738     AAsi    C    A      0.5      1        2 
   3   chr3_54225738     AKia    C    A        0      0        2 
   3   chr3_54225738     AOna    C    A        0      0        2 
   3   chr3_54225738     ASom    C    A        1      2        2 
   3   chr3_54225738     HCab    C    A        0      0        2 
   3   chr3_54225738     HPrz    C    A        0      0        2 
   3   chr3_54225738     ZBoe    C    A        0      0        2 
   3   chr3_54225738     ZGre    C    A        0      0        2 
   3   chr3_54225738     ZHar    C    A        0      0        2 
   3   chr3_54225738   Sample    C    A        1      2        2 
   3   chr3_54231913     AAsi    G    C        0      0        2 
   3   chr3_54231913     AKia    G    C        0      0        2 
   3   chr3_54231913     AOna    G    C        0      0        2 
   3   chr3_54231913     ASom    G    C        0      0        2 
   3   chr3_54231913     HCab    G    C        0      0        2 
   3   chr3_54231913     HPrz    G    C        0      0        2 
   3   chr3_54231913     ZBoe    G    C      0.5      1        2 
   3   chr3_54231913     ZGre    G    C        0      0        2 
   3   chr3_54231913     ZHar    G    C        0      0        2 
   3   chr3_54231913   Sample    G    C        0      0        2 
   3   chr3_54241509     AAsi    C    G        0      0        2 
   3   chr3_54241509     AKia    C    G        0      0        2 
   3   chr3_54241509     AOna    C    G        1      2        2 
   3   chr3_54241509     ASom    C    G        0      0        2 
   3   chr3_54241509     HCab    C    G        0      0        2 
   3   chr3_54241509     HPrz    C    G        0      0        2 
   3   chr3_54241509     ZBoe    C    G        0      0        2 
   3   chr3_54241509     ZGre    C    G        0      0        2 
   3   chr3_54241509     ZHar    C    G        0      0        2 
   3   chr3_54241509   Sample    C    G        0      0        2 
   3   chr3_54250894     AAsi    G    T        0      0        2 
   3   chr3_54250894     AKia    G    T        0      0        2 
   3   chr3_54250894     AOna    G    T        0      0        2 
   3   chr3_54250894     ASom    G    T        0      0        2 
   3   chr3_54250894     HCab    G    T      0.5      1        2 
   3   chr3_54250894     HPrz    G    T        0      0        2 
   3   chr3_54250894     ZBoe    G    T        0      0        2 
   3   chr3_54250894     ZGre    G    T        0      0        2 
   3   chr3_54250894     ZHar    G    T        0      0        2 
   3   chr3_54250894   Sample    G    T        0      0        2 
   3   chr3_54304213     AAsi    T    A        0      0        2 
   3   chr3_54304213     AKia    T    A        0      0        2 
   3   chr3_54304213     AOna    T    A        0      0        2 
   3   chr3_54304213     ASom    T    A        0      0        2 
   3   chr3_54304213     HCab    T    A        1      2        2 
   3   chr3_54304213     HPrz    T    A        1      2        2 
   3   chr3_54304213     ZBoe    T    A        0      0        2 
   3   chr3_54304213     ZGre    T    A        0      0        2 
   3   chr3_54304213     ZHar    T    A        0      0        2 
   3   chr3_54304213   Sample    T    A        0      0        2 
   3   chr3_54312232     AAsi    C    G      0.5      1        2 
   3   chr3_54312232     AKia    C    G        0      0        2 
   3   chr3_54312232     AOna    C    G        0      0        2 
   3   chr3_54312232     ASom    C    G        0      0        2 
   3   chr3_54312232     HCab    C    G        0      0        2 
   3   chr3_54312232     HPrz    C    G        0      0        2 
   3   chr3_54312232     ZBoe    C    G        0      0        2 
   3   chr3_54312232     ZGre    C    G        0      0        2 
   3   chr3_54312232     ZHar    C    G        0      0        2 
   3   chr3_54312232   Sample    C    G        0      0        2 
   3   chr3_54324009     AAsi    G    T        0      0        2 
   3   chr3_54324009     AKia    G    T        0      0        2 
   3   chr3_54324009     AOna    G    T        0      0        2 
   3   chr3_54324009     ASom    G    T        0      0        2 
   3   chr3_54324009     HCab    G    T        0      0        2 
   3   chr3_54324009     HPrz    G    T        0      0        2 
   3   chr3_54324009     ZBoe    G    T        0      0        2 
   3   chr3_54324009     ZGre    G    T        0      0        2 
   3   chr3_54324009     ZHar    G    T        1      2        2 
   3   chr3_54324009   Sample    G    T        0      0        2 
   3   chr3_54350832     AAsi    C    G        0      0        2 
   3   chr3_54350832     AKia    C    G        0      0        2 
   3   chr3_54350832     AOna    C    G        0      0        2 
   3   chr3_54350832     ASom    C    G        0      0        2 
   3   chr3_54350832     HCab    C    G        0      0        2 
   3   chr3_54350832     HPrz    C    G        0      0        2 
   3   chr3_54350832     ZBoe    C    G      0.5      1        2 
   3   chr3_54350832     ZGre    C    G        0      0        2 
   3   chr3_54350832     ZHar    C    G        0      0        2 
   3   chr3_54350832   Sample    C    G        0      0        2 
   3   chr3_54376256     AAsi    G    T        0      0        2 
   3   chr3_54376256     AKia    G    T        0      0        2 
   3   chr3_54376256     AOna    G    T        0      0        2 
   3   chr3_54376256     ASom    G    T        0      0        2 
   3   chr3_54376256     HCab    G    T        0      0        2 
   3   chr3_54376256     HPrz    G    T        0      0        2 
   3   chr3_54376256     ZBoe    G    T        0      0        2 
   3   chr3_54376256     ZGre    G    T        0      0        2 
   3   chr3_54376256     ZHar    G    T      0.5      1        2 
   3   chr3_54376256   Sample    G    T        0      0        2 
   3   chr3_54398459     AAsi    T    A        0      0        2 
   3   chr3_54398459     AKia    T    A        0      0        2 
   3   chr3_54398459     AOna    T    A        0      0        2 
   3   chr3_54398459     ASom    T    A        0      0        2 
   3   chr3_54398459     HCab    T    A        0      0        2 
   3   chr3_54398459     HPrz    T    A        0      0        2 
   3   chr3_54398459     ZBoe    T    A        0      0        2 
   3   chr3_54398459     ZGre    T    A        0      0        2 
   3   chr3_54398459     ZHar    T    A        1      2        2 
   3   chr3_54398459   Sample    T    A        0      0        2 
   3   chr3_54400924     AAsi    G    C        0      0        2 
   3   chr3_54400924     AKia    G    C        0      0        2 
   3   chr3_54400924     AOna    G    C        0      0        2 
   3   chr3_54400924     ASom    G    C        0      0        2 
   3   chr3_54400924     HCab    G    C        1      2        2 
   3   chr3_54400924     HPrz    G    C        1      2        2 
   3   chr3_54400924     ZBoe    G    C        0      0        2 
   3   chr3_54400924     ZGre    G    C        0      0        2 
   3   chr3_54400924     ZHar    G    C        0      0        2 
   3   chr3_54400924   Sample    G    C        0      0        2 
   3   chr3_54412769     AAsi    G    T        0      0        2 
   3   chr3_54412769     AKia    G    T        0      0        2 
   3   chr3_54412769     AOna    G    T        0      0        2 
   3   chr3_54412769     ASom    G    T        0      0        2 
   3   chr3_54412769     HCab    G    T        0      0        2 
   3   chr3_54412769     HPrz    G    T        0      0        2 
   3   chr3_54412769     ZBoe    G    T      0.5      1        2 
   3   chr3_54412769     ZGre    G    T        0      0        2 
   3   chr3_54412769     ZHar    G    T        0      0        2 
   3   chr3_54412769   Sample    G    T        0      0        2 
   3   chr3_54438237     AAsi    C    A      0.5      1        2 
   3   chr3_54438237     AKia    C    A        0      0        2 
   3   chr3_54438237     AOna    C    A        0      0        2 
   3   chr3_54438237     ASom    C    A        0      0        2 
   3   chr3_54438237     HCab    C    A        0      0        2 
   3   chr3_54438237     HPrz    C    A        0      0        2 
   3   chr3_54438237     ZBoe    C    A        0      0        2 
   3   chr3_54438237     ZGre    C    A        0      0        2 
   3   chr3_54438237     ZHar    C    A        0      0        2 
   3   chr3_54438237   Sample    C    A        0      0        2 
   3   chr3_54442505     AAsi    A    C        0      0        2 
   3   chr3_54442505     AKia    A    C        0      0        2 
   3   chr3_54442505     AOna    A    C        0      0        2 
   3   chr3_54442505     ASom    A    C        0      0        2 
   3   chr3_54442505     HCab    A    C        0      0        2 
   3   chr3_54442505     HPrz    A    C      0.5      1        2 
   3   chr3_54442505     ZBoe    A    C        0      0        2 
   3   chr3_54442505     ZGre    A    C        0      0        2 
   3   chr3_54442505     ZHar    A    C        0      0        2 
   3   chr3_54442505   Sample    A    C        0      0        2 
   3   chr3_54454998     AAsi    T    G        0      0        2 
   3   chr3_54454998     AKia    T    G        0      0        2 
   3   chr3_54454998     AOna    T    G        0      0        2 
   3   chr3_54454998     ASom    T    G        1      2        2 
   3   chr3_54454998     HCab    T    G        0      0        2 
   3   chr3_54454998     HPrz    T    G        0      0        2 
   3   chr3_54454998     ZBoe    T    G        0      0        2 
   3   chr3_54454998     ZGre    T    G        0      0        2 
   3   chr3_54454998     ZHar    T    G        0      0        2 
   3   chr3_54454998   Sample    T    G        0      0        2 
   3   chr3_54485895     AAsi    G    C        0      0        2 
   3   chr3_54485895     AKia    G    C        0      0        2 
   3   chr3_54485895     AOna    G    C      0.5      1        2 
   3   chr3_54485895     ASom    G    C        0      0        2 
   3   chr3_54485895     HCab    G    C        0      0        2 
   3   chr3_54485895     HPrz    G    C        0      0        2 
   3   chr3_54485895     ZBoe    G    C        0      0        2 
   3   chr3_54485895     ZGre    G    C        0      0        2 
   3   chr3_54485895     ZHar    G    C        0      0        2 
   3   chr3_54485895   Sample    G    C        0      0        2 
   3   chr3_54488190     AAsi    A    C        0      0        2 
   3   chr3_54488190     AKia    A    C        0      0        2 
   3   chr3_54488190     AOna    A    C        0      0        2 
   3   chr3_54488190     ASom    A    C        0      0        2 
   3   chr3_54488190     HCab    A    C        0      0        2 
   3   chr3_54488190     HPrz    A    C        0      0        2 
   3   chr3_54488190     ZBoe    A    C        0      0        2 
   3   chr3_54488190     ZGre    A    C        1      2        2 
   3   chr3_54488190     ZHar    A    C        0      0        2 
   3   chr3_54488190   Sample    A    C        0      0        2 
   3   chr3_54501116     AAsi    A    T      0.5      1        2 
   3   chr3_54501116     AKia    A    T        0      0        2 
   3   chr3_54501116     AOna    A    T        0      0        2 
   3   chr3_54501116     ASom    A    T        0      0        2 
   3   chr3_54501116     HCab    A    T        0      0        2 
   3   chr3_54501116     HPrz    A    T        0      0        2 
   3   chr3_54501116     ZBoe    A    T        0      0        2 
   3   chr3_54501116     ZGre    A    T        0      0        2 
   3   chr3_54501116     ZHar    A    T        0      0        2 
   3   chr3_54501116   Sample    A    T        1      2        2 
   3   chr3_54509150     AAsi    C    A        0      0        2 
   3   chr3_54509150     AKia    C    A        0      0        2 
   3   chr3_54509150     AOna    C    A        0      0        2 
   3   chr3_54509150     ASom    C    A        1      2        2 
   3   chr3_54509150     HCab    C    A        0      0        2 
   3   chr3_54509150     HPrz    C    A        0      0        2 
   3   chr3_54509150     ZBoe    C    A        0      0        2 
   3   chr3_54509150     ZGre    C    A        0      0        2 
   3   chr3_54509150     ZHar    C    A        0      0        2 
   3   chr3_54509150   Sample    C    A        0      0        2 
   3   chr3_54527638     AAsi    C    G        0      0        2 
   3   chr3_54527638     AKia    C    G        0      0        2 
   3   chr3_54527638     AOna    C    G      0.5      1        2 
   3   chr3_54527638     ASom    C    G        0      0        2 
   3   chr3_54527638     HCab    C    G        0      0        2 
   3   chr3_54527638     HPrz    C    G        0      0        2 
   3   chr3_54527638     ZBoe    C    G        0      0        2 
   3   chr3_54527638     ZGre    C    G        0      0        2 
   3   chr3_54527638     ZHar    C    G        0      0        2 
   3   chr3_54527638   Sample    C    G        0      0        2 
   3   chr3_54547552     AAsi    T    G        0      0        2 
   3   chr3_54547552     AKia    T    G        0      0        2 
   3   chr3_54547552     AOna    T    G        0      0        2 
   3   chr3_54547552     ASom    T    G        0      0        2 
   3   chr3_54547552     HCab    T    G        0      0        2 
   3   chr3_54547552     HPrz    T    G        0      0        2 
   3   chr3_54547552     ZBoe    T    G        0      0        2 
   3   chr3_54547552     ZGre    T    G        0      0        2 
   3   chr3_54547552     ZHar    T    G      0.5      1        2 
   3   chr3_54547552   Sample    T    G        0      0        2 
   3   chr3_54563853     AAsi    A    T        0      0        2 
   3   chr3_54563853     AKia    A    T        0      0        2 
   3   chr3_54563853     AOna    A    T        0      0        2 
   3   chr3_54563853     ASom    A    T        0      0        2 
   3   chr3_54563853     HCab    A    T        1      2        2 
   3   chr3_54563853     HPrz    A    T        1      2        2 
   3   chr3_54563853     ZBoe    A    T        0      0        2 
   3   chr3_54563853     ZGre    A    T        0      0        2 
   3   chr3_54563853     ZHar    A    T        0      0        2 
   3   chr3_54563853   Sample    A    T        0      0        2 
   3   chr3_54626069     AAsi    T    G        1      2        2 
   3   chr3_54626069     AKia    T    G        0      0        2 
   3   chr3_54626069     AOna    T    G      0.5      1        2 
   3   chr3_54626069     ASom    T    G        1      2        2 
   3   chr3_54626069     HCab    T    G        0      0        2 
   3   chr3_54626069     HPrz    T    G        0      0        2 
   3   chr3_54626069     ZBoe    T    G        0      0        2 
   3   chr3_54626069     ZGre    T    G        0      0        2 
   3   chr3_54626069     ZHar    T    G        0      0        2 
   3   chr3_54626069   Sample    T    G        1      2        2 
   3   chr3_54640511     AAsi    G    T        0      0        2 
   3   chr3_54640511     AKia    G    T        1      2        2 
   3   chr3_54640511     AOna    G    T      0.5      1        2 
   3   chr3_54640511     ASom    G    T        0      0        2 
   3   chr3_54640511     HCab    G    T        0      0        2 
   3   chr3_54640511     HPrz    G    T        0      0        2 
   3   chr3_54640511     ZBoe    G    T        0      0        2 
   3   chr3_54640511     ZGre    G    T        0      0        2 
   3   chr3_54640511     ZHar    G    T        0      0        2 
   3   chr3_54640511   Sample    G    T        0      0        2 
   3   chr3_54641236     AAsi    C    G        0      0        2 
   3   chr3_54641236     AKia    C    G        0      0        2 
   3   chr3_54641236     AOna    C    G        0      0        2 
   3   chr3_54641236     ASom    C    G        0      0        2 
   3   chr3_54641236     HCab    C    G        0      0        2 
   3   chr3_54641236     HPrz    C    G        0      0        2 
   3   chr3_54641236     ZBoe    C    G      0.5      1        2 
   3   chr3_54641236     ZGre    C    G        1      2        2 
   3   chr3_54641236     ZHar    C    G        0      0        2 
   3   chr3_54641236   Sample    C    G        0      0        2 
   3   chr3_54661210     AAsi    G    C        0      0        2 
   3   chr3_54661210     AKia    G    C        0      0        2 
   3   chr3_54661210     AOna    G    C        0      0        2 
   3   chr3_54661210     ASom    G    C        0      0        2 
   3   chr3_54661210     HCab    G    C        0      0        2 
   3   chr3_54661210     HPrz    G    C        0      0        2 
   3   chr3_54661210     ZBoe    G    C        0      0        2 
   3   chr3_54661210     ZGre    G    C        0      0        2 
   3   chr3_54661210     ZHar    G    C        1      2        2 
   3   chr3_54661210   Sample    G    C        0      0        2 
   3   chr3_54669227     AAsi    G    T        0      0        2 
   3   chr3_54669227     AKia    G    T        1      2        2 
   3   chr3_54669227     AOna    G    T        1      2        2 
   3   chr3_54669227     ASom    G    T        0      0        2 
   3   chr3_54669227     HCab    G    T        0      0        2 
   3   chr3_54669227     HPrz    G    T        0      0        2 
   3   chr3_54669227     ZBoe    G    T        0      0        2 
   3   chr3_54669227     ZGre    G    T        0      0        2 
   3   chr3_54669227     ZHar    G    T        0      0        2 
   3   chr3_54669227   Sample    G    T        0      0        2 
   3   chr3_54707025     AAsi    C    G        0      0        2 
   3   chr3_54707025     AKia    C    G        0      0        2 
   3   chr3_54707025     AOna    C    G        0      0        2 
   3   chr3_54707025     ASom    C    G        0      0        2 
   3   chr3_54707025     HCab    C    G        1      2        2 
   3   chr3_54707025     HPrz    C    G      0.5      1        2 
   3   chr3_54707025     ZBoe    C    G        0      0        2 
   3   chr3_54707025     ZGre    C    G        0      0        2 
   3   chr3_54707025     ZHar    C    G        0      0        2 
   3   chr3_54707025   Sample    C    G        0      0        2 
   3   chr3_54709813     AAsi    A    T        0      0        2 
   3   chr3_54709813     AKia    A    T        0      0        2 
   3   chr3_54709813     AOna    A    T        0      0        2 
   3   chr3_54709813     ASom    A    T        0      0        2 
   3   chr3_54709813     HCab    A    T        0      0        2 
   3   chr3_54709813     HPrz    A    T      0.5      1        2 
   3   chr3_54709813     ZBoe    A    T        0      0        2 
   3   chr3_54709813     ZGre    A    T        0      0        2 
   3   chr3_54709813     ZHar    A    T        0      0        2 
   3   chr3_54709813   Sample    A    T        0      0        2 
   3   chr3_54711889     AAsi    C    A        0      0        2 
   3   chr3_54711889     AKia    C    A        0      0        2 
   3   chr3_54711889     AOna    C    A        0      0        2 
   3   chr3_54711889     ASom    C    A        0      0        2 
   3   chr3_54711889     HCab    C    A        0      0        2 
   3   chr3_54711889     HPrz    C    A        0      0        2 
   3   chr3_54711889     ZBoe    C    A        0      0        2 
   3   chr3_54711889     ZGre    C    A        0      0        2 
   3   chr3_54711889     ZHar    C    A        1      2        2 
   3   chr3_54711889   Sample    C    A        0      0        2 
   3   chr3_54740304     AAsi    A    C        0      0        2 
   3   chr3_54740304     AKia    A    C        0      0        2 
   3   chr3_54740304     AOna    A    C        0      0        2 
   3   chr3_54740304     ASom    A    C        0      0        2 
   3   chr3_54740304     HCab    A    C        1      2        2 
   3   chr3_54740304     HPrz    A    C        1      2        2 
   3   chr3_54740304     ZBoe    A    C        0      0        2 
   3   chr3_54740304     ZGre    A    C        0      0        2 
   3   chr3_54740304     ZHar    A    C        0      0        2 
   3   chr3_54740304   Sample    A    C        0      0        2 
   3   chr3_54816475     AAsi    A    T        0      0        2 
   3   chr3_54816475     AKia    A    T        0      0        2 
   3   chr3_54816475     AOna    A    T        0      0        2 
   3   chr3_54816475     ASom    A    T        0      0        2 
   3   chr3_54816475     HCab    A    T        1      2        2 
   3   chr3_54816475     HPrz    A    T        1      2        2 
   3   chr3_54816475     ZBoe    A    T        0      0        2 
   3   chr3_54816475     ZGre    A    T        0      0        2 
   3   chr3_54816475     ZHar    A    T        0      0        2 
   3   chr3_54816475   Sample    A    T        0      0        2 
   3   chr3_54824130     AAsi    G    T        0      0        2 
   3   chr3_54824130     AKia    G    T        0      0        2 
   3   chr3_54824130     AOna    G    T      0.5      1        2 
   3   chr3_54824130     ASom    G    T        0      0        2 
   3   chr3_54824130     HCab    G    T        0      0        2 
   3   chr3_54824130     HPrz    G    T        0      0        2 
   3   chr3_54824130     ZBoe    G    T        0      0        2 
   3   chr3_54824130     ZGre    G    T        0      0        2 
   3   chr3_54824130     ZHar    G    T        0      0        2 
   3   chr3_54824130   Sample    G    T        0      0        2 
   3   chr3_54826214     AAsi    G    T        0      0        2 
   3   chr3_54826214     AKia    G    T        1      2        2 
   3   chr3_54826214     AOna    G    T      0.5      1        2 
   3   chr3_54826214     ASom    G    T        0      0        2 
   3   chr3_54826214     HCab    G    T        0      0        2 
   3   chr3_54826214     HPrz    G    T        0      0        2 
   3   chr3_54826214     ZBoe    G    T        1      2        2 
   3   chr3_54826214     ZGre    G    T        1      2        2 
   3   chr3_54826214     ZHar    G    T        1      2        2 
   3   chr3_54826214   Sample    G    T        0      0        2 
   3   chr3_54862534     AAsi    G    T        0      0        2 
   3   chr3_54862534     AKia    G    T        0      0        2 
   3   chr3_54862534     AOna    G    T        0      0        2 
   3   chr3_54862534     ASom    G    T        0      0        2 
   3   chr3_54862534     HCab    G    T        0      0        2 
   3   chr3_54862534     HPrz    G    T        0      0        2 
   3   chr3_54862534     ZBoe    G    T        0      0        2 
   3   chr3_54862534     ZGre    G    T        0      0        2 
   3   chr3_54862534     ZHar    G    T      0.5      1        2 
   3   chr3_54862534   Sample    G    T        0      0        2 
   3   chr3_54874482     AAsi    C    A      0.5      1        2 
   3   chr3_54874482     AKia    C    A      0.5      1        2 
   3   chr3_54874482     AOna    C    A      0.5      1        2 
   3   chr3_54874482     ASom    C    A      0.5      1        2 
   3   chr3_54874482     HCab    C    A        0      0        2 
   3   chr3_54874482     HPrz    C    A        0      0        2 
   3   chr3_54874482     ZBoe    C    A      0.5      1        2 
   3   chr3_54874482     ZGre    C    A      0.5      1        2 
   3   chr3_54874482     ZHar    C    A      0.5      1        2 
   3   chr3_54874482   Sample    C    A        0      0        2 
   3   chr3_54899561     AAsi    C    A        0      0        2 
   3   chr3_54899561     AKia    C    A        0      0        2 
   3   chr3_54899561     AOna    C    A        0      0        2 
   3   chr3_54899561     ASom    C    A        0      0        2 
   3   chr3_54899561     HCab    C    A        0      0        2 
   3   chr3_54899561     HPrz    C    A        0      0        2 
   3   chr3_54899561     ZBoe    C    A      0.5      1        2 
   3   chr3_54899561     ZGre    C    A        0      0        2 
   3   chr3_54899561     ZHar    C    A        0      0        2 
   3   chr3_54899561   Sample    C    A        0      0        2 
   3   chr3_54911433     AAsi    G    T        0      0        2 
   3   chr3_54911433     AKia    G    T        0      0        2 
   3   chr3_54911433     AOna    G    T        0      0        2 
   3   chr3_54911433     ASom    G    T        0      0        2 
   3   chr3_54911433     HCab    G    T        0      0        2 
   3   chr3_54911433     HPrz    G    T        0      0        2 
   3   chr3_54911433     ZBoe    G    T        0      0        2 
   3   chr3_54911433     ZGre    G    T        0      0        2 
   3   chr3_54911433     ZHar    G    T        1      2        2 
   3   chr3_54911433   Sample    G    T        0      0        2 
   3   chr3_54916668     AAsi    G    C        0      0        2 
   3   chr3_54916668     AKia    G    C        0      0        2 
   3   chr3_54916668     AOna    G    C        0      0        2 
   3   chr3_54916668     ASom    G    C        0      0        2 
   3   chr3_54916668     HCab    G    C        0      0        2 
   3   chr3_54916668     HPrz    G    C      0.5      1        2 
   3   chr3_54916668     ZBoe    G    C        0      0        2 
   3   chr3_54916668     ZGre    G    C        0      0        2 
   3   chr3_54916668     ZHar    G    C        0      0        2 
   3   chr3_54916668   Sample    G    C        0      0        2 
   3   chr3_54963622     AAsi    G    C        0      0        2 
   3   chr3_54963622     AKia    G    C        0      0        2 
   3   chr3_54963622     AOna    G    C        0      0        2 
   3   chr3_54963622     ASom    G    C        0      0        2 
   3   chr3_54963622     HCab    G    C        1      2        2 
   3   chr3_54963622     HPrz    G    C        1      2        2 
   3   chr3_54963622     ZBoe    G    C        0      0        2 
   3   chr3_54963622     ZGre    G    C        0      0        2 
   3   chr3_54963622     ZHar    G    C        0      0        2 
   3   chr3_54963622   Sample    G    C        0      0        2 
   3   chr3_54965346     AAsi    T    A        0      0        2 
   3   chr3_54965346     AKia    T    A      0.5      1        2 
   3   chr3_54965346     AOna    T    A      0.5      1        2 
   3   chr3_54965346     ASom    T    A        0      0        2 
   3   chr3_54965346     HCab    T    A        0      0        2 
   3   chr3_54965346     HPrz    T    A        0      0        2 
   3   chr3_54965346     ZBoe    T    A        0      0        2 
   3   chr3_54965346     ZGre    T    A        0      0        2 
   3   chr3_54965346     ZHar    T    A        0      0        2 
   3   chr3_54965346   Sample    T    A        0      0        2 
   3   chr3_54981858     AAsi    T    A        0      0        2 
   3   chr3_54981858     AKia    T    A        0      0        2 
   3   chr3_54981858     AOna    T    A        0      0        2 
   3   chr3_54981858     ASom    T    A        0      0        2 
   3   chr3_54981858     HCab    T    A        1      2        2 
   3   chr3_54981858     HPrz    T    A        1      2        2 
   3   chr3_54981858     ZBoe    T    A        0      0        2 
   3   chr3_54981858     ZGre    T    A        0      0        2 
   3   chr3_54981858     ZHar    T    A        0      0        2 
   3   chr3_54981858   Sample    T    A        0      0        2 
   3   chr3_55020396     AAsi    C    A        0      0        2 
   3   chr3_55020396     AKia    C    A        0      0        2 
   3   chr3_55020396     AOna    C    A      0.5      1        2 
   3   chr3_55020396     ASom    C    A        0      0        2 
   3   chr3_55020396     HCab    C    A        0      0        2 
   3   chr3_55020396     HPrz    C    A        0      0        2 
   3   chr3_55020396     ZBoe    C    A        0      0        2 
   3   chr3_55020396     ZGre    C    A        0      0        2 
   3   chr3_55020396     ZHar    C    A        0      0        2 
   3   chr3_55020396   Sample    C    A        0      0        2 
   3   chr3_55024725     AAsi    C    G        0      0        2 
   3   chr3_55024725     AKia    C    G        1      2        2 
   3   chr3_55024725     AOna    C    G        0      0        2 
   3   chr3_55024725     ASom    C    G        0      0        2 
   3   chr3_55024725     HCab    C    G        0      0        2 
   3   chr3_55024725     HPrz    C    G        0      0        2 
   3   chr3_55024725     ZBoe    C    G        0      0        2 
   3   chr3_55024725     ZGre    C    G        0      0        2 
   3   chr3_55024725     ZHar    C    G        0      0        2 
   3   chr3_55024725   Sample    C    G        0      0        2 
   3   chr3_55039749     AAsi    A    C        0      0        2 
   3   chr3_55039749     AKia    A    C        0      0        2 
   3   chr3_55039749     AOna    A    C        0      0        2 
   3   chr3_55039749     ASom    A    C        0      0        2 
   3   chr3_55039749     HCab    A    C      0.5      1        2 
   3   chr3_55039749     HPrz    A    C      0.5      1        2 
   3   chr3_55039749     ZBoe    A    C        0      0        2 
   3   chr3_55039749     ZGre    A    C        0      0        2 
   3   chr3_55039749     ZHar    A    C        0      0        2 
   3   chr3_55039749   Sample    A    C        0      0        2 
   3   chr3_55042086     AAsi    G    C        0      0        2 
   3   chr3_55042086     AKia    G    C        0      0        2 
   3   chr3_55042086     AOna    G    C        0      0        2 
   3   chr3_55042086     ASom    G    C        0      0        2 
   3   chr3_55042086     HCab    G    C        0      0        2 
   3   chr3_55042086     HPrz    G    C        0      0        2 
   3   chr3_55042086     ZBoe    G    C      0.5      1        2 
   3   chr3_55042086     ZGre    G    C        0      0        2 
   3   chr3_55042086     ZHar    G    C        0      0        2 
   3   chr3_55042086   Sample    G    C        0      0        2 
   3   chr3_55066344     AAsi    G    T        0      0        2 
   3   chr3_55066344     AKia    G    T        0      0        2 
   3   chr3_55066344     AOna    G    T        0      0        2 
   3   chr3_55066344     ASom    G    T        0      0        2 
   3   chr3_55066344     HCab    G    T        0      0        2 
   3   chr3_55066344     HPrz    G    T        0      0        2 
   3   chr3_55066344     ZBoe    G    T        0      0        2 
   3   chr3_55066344     ZGre    G    T        0      0        2 
   3   chr3_55066344     ZHar    G    T      0.5      1        2 
   3   chr3_55066344   Sample    G    T        0      0        2 
   3   chr3_55074179     AAsi    G    C        0      0        2 
   3   chr3_55074179     AKia    G    C        0      0        2 
   3   chr3_55074179     AOna    G    C        0      0        2 
   3   chr3_55074179     ASom    G    C        0      0        2 
   3   chr3_55074179     HCab    G    C        1      2        2 
   3   chr3_55074179     HPrz    G    C        1      2        2 
   3   chr3_55074179     ZBoe    G    C        0      0        2 
   3   chr3_55074179     ZGre    G    C        0      0        2 
   3   chr3_55074179     ZHar    G    C        0      0        2 
   3   chr3_55074179   Sample    G    C        0      0        2 
   3   chr3_55078986     AAsi    G    T        0      0        2 
   3   chr3_55078986     AKia    G    T        0      0        2 
   3   chr3_55078986     AOna    G    T        0      0        2 
   3   chr3_55078986     ASom    G    T        0      0        2 
   3   chr3_55078986     HCab    G    T      0.5      1        2 
   3   chr3_55078986     HPrz    G    T        1      2        2 
   3   chr3_55078986     ZBoe    G    T        0      0        2 
   3   chr3_55078986     ZGre    G    T        0      0        2 
   3   chr3_55078986     ZHar    G    T        0      0        2 
   3   chr3_55078986   Sample    G    T        0      0        2 
   3   chr3_55090313     AAsi    G    C        0      0        2 
   3   chr3_55090313     AKia    G    C        0      0        2 
   3   chr3_55090313     AOna    G    C        1      2        2 
   3   chr3_55090313     ASom    G    C        0      0        2 
   3   chr3_55090313     HCab    G    C        0      0        2 
   3   chr3_55090313     HPrz    G    C        0      0        2 
   3   chr3_55090313     ZBoe    G    C        0      0        2 
   3   chr3_55090313     ZGre    G    C        0      0        2 
   3   chr3_55090313     ZHar    G    C        0      0        2 
   3   chr3_55090313   Sample    G    C        0      0        2 
   3   chr3_55161658     AAsi    T    A        0      0        2 
   3   chr3_55161658     AKia    T    A        0      0        2 
   3   chr3_55161658     AOna    T    A      0.5      1        2 
   3   chr3_55161658     ASom    T    A        0      0        2 
   3   chr3_55161658     HCab    T    A        0      0        2 
   3   chr3_55161658     HPrz    T    A        0      0        2 
   3   chr3_55161658     ZBoe    T    A        0      0        2 
   3   chr3_55161658     ZGre    T    A        0      0        2 
   3   chr3_55161658     ZHar    T    A        0      0        2 
   3   chr3_55161658   Sample    T    A        0      0        2 
   3   chr3_55170759     AAsi    A    T        0      0        2 
   3   chr3_55170759     AKia    A    T        0      0        2 
   3   chr3_55170759     AOna    A    T        0      0        2 
   3   chr3_55170759     ASom    A    T        0      0        2 
   3   chr3_55170759     HCab    A    T        1      2        2 
   3   chr3_55170759     HPrz    A    T        1      2        2 
   3   chr3_55170759     ZBoe    A    T        0      0        2 
   3   chr3_55170759     ZGre    A    T        0      0        2 
   3   chr3_55170759     ZHar    A    T        0      0        2 
   3   chr3_55170759   Sample    A    T        0      0        2 
   3   chr3_55170871     AAsi    T    G        0      0        2 
   3   chr3_55170871     AKia    T    G        0      0        2 
   3   chr3_55170871     AOna    T    G        0      0        2 
   3   chr3_55170871     ASom    T    G        0      0        2 
   3   chr3_55170871     HCab    T    G        0      0        2 
   3   chr3_55170871     HPrz    T    G      0.5      1        2 
   3   chr3_55170871     ZBoe    T    G        0      0        2 
   3   chr3_55170871     ZGre    T    G        0      0        2 
   3   chr3_55170871     ZHar    T    G        0      0        2 
   3   chr3_55170871   Sample    T    G        0      0        2 
   3   chr3_55172532     AAsi    G    T      0.5      1        2 
   3   chr3_55172532     AKia    G    T        0      0        2 
   3   chr3_55172532     AOna    G    T        0      0        2 
   3   chr3_55172532     ASom    G    T        0      0        2 
   3   chr3_55172532     HCab    G    T        0      0        2 
   3   chr3_55172532     HPrz    G    T        0      0        2 
   3   chr3_55172532     ZBoe    G    T        0      0        2 
   3   chr3_55172532     ZGre    G    T        0      0        2 
   3   chr3_55172532     ZHar    G    T        0      0        2 
   3   chr3_55172532   Sample    G    T        0      0        2 
   3   chr3_55208245     AAsi    C    G        0      0        2 
   3   chr3_55208245     AKia    C    G        0      0        2 
   3   chr3_55208245     AOna    C    G        0      0        2 
   3   chr3_55208245     ASom    C    G        0      0        2 
   3   chr3_55208245     HCab    C    G        0      0        2 
   3   chr3_55208245     HPrz    C    G        0      0        2 
   3   chr3_55208245     ZBoe    C    G        0      0        2 
   3   chr3_55208245     ZGre    C    G        1      2        2 
   3   chr3_55208245     ZHar    C    G        0      0        2 
   3   chr3_55208245   Sample    C    G        0      0        2 
   3   chr3_55215326     AAsi    G    C        1      2        2 
   3   chr3_55215326     AKia    G    C        0      0        2 
   3   chr3_55215326     AOna    G    C        0      0        2 
   3   chr3_55215326     ASom    G    C        1      2        2 
   3   chr3_55215326     HCab    G    C        0      0        2 
   3   chr3_55215326     HPrz    G    C        0      0        2 
   3   chr3_55215326     ZBoe    G    C        0      0        2 
   3   chr3_55215326     ZGre    G    C        0      0        2 
   3   chr3_55215326     ZHar    G    C        0      0        2 
   3   chr3_55215326   Sample    G    C        1      2        2 
   3   chr3_55227993     AAsi    G    C        0      0        2 
   3   chr3_55227993     AKia    G    C        0      0        2 
   3   chr3_55227993     AOna    G    C        0      0        2 
   3   chr3_55227993     ASom    G    C        0      0        2 
   3   chr3_55227993     HCab    G    C        0      0        2 
   3   chr3_55227993     HPrz    G    C        0      0        2 
   3   chr3_55227993     ZBoe    G    C      0.5      1        2 
   3   chr3_55227993     ZGre    G    C        0      0        2 
   3   chr3_55227993     ZHar    G    C        0      0        2 
   3   chr3_55227993   Sample    G    C        0      0        2 
   3   chr3_55235595     AAsi    T    G      0.5      1        2 
   3   chr3_55235595     AKia    T    G        0      0        2 
   3   chr3_55235595     AOna    T    G        0      0        2 
   3   chr3_55235595     ASom    T    G        0      0        2 
   3   chr3_55235595     HCab    T    G        0      0        2 
   3   chr3_55235595     HPrz    T    G        0      0        2 
   3   chr3_55235595     ZBoe    T    G        0      0        2 
   3   chr3_55235595     ZGre    T    G        0      0        2 
   3   chr3_55235595     ZHar    T    G        0      0        2 
   3   chr3_55235595   Sample    T    G        0      0        2 
   3   chr3_55241268     AAsi    G    T        1      2        2 
   3   chr3_55241268     AKia    G    T        0      0        2 
   3   chr3_55241268     AOna    G    T        0      0        2 
   3   chr3_55241268     ASom    G    T        1      2        2 
   3   chr3_55241268     HCab    G    T        0      0        2 
   3   chr3_55241268     HPrz    G    T        0      0        2 
   3   chr3_55241268     ZBoe    G    T        0      0        2 
   3   chr3_55241268     ZGre    G    T        0      0        2 
   3   chr3_55241268     ZHar    G    T        0      0        2 
   3   chr3_55241268   Sample    G    T        1      2        2 
   3   chr3_55242176     AAsi    T    G      0.5      1        2 
   3   chr3_55242176     AKia    T    G        0      0        2 
   3   chr3_55242176     AOna    T    G        0      0        2 
   3   chr3_55242176     ASom    T    G        0      0        2 
   3   chr3_55242176     HCab    T    G        0      0        2 
   3   chr3_55242176     HPrz    T    G        0      0        2 
   3   chr3_55242176     ZBoe    T    G        0      0        2 
   3   chr3_55242176     ZGre    T    G        0      0        2 
   3   chr3_55242176     ZHar    T    G        0      0        2 
   3   chr3_55242176   Sample    T    G        0      0        2 
   3   chr3_55257131     AAsi    T    A        0      0        2 
   3   chr3_55257131     AKia    T    A        0      0        2 
   3   chr3_55257131     AOna    T    A        0      0        2 
   3   chr3_55257131     ASom    T    A        0      0        2 
   3   chr3_55257131     HCab    T    A        0      0        2 
   3   chr3_55257131     HPrz    T    A        0      0        2 
   3   chr3_55257131     ZBoe    T    A        0      0        2 
   3   chr3_55257131     ZGre    T    A        0      0        2 
   3   chr3_55257131     ZHar    T    A      0.5      1        2 
   3   chr3_55257131   Sample    T    A        0      0        2 
   3   chr3_55263484     AAsi    G    C        1      2        2 
   3   chr3_55263484     AKia    G    C        0      0        2 
   3   chr3_55263484     AOna    G    C        0      0        2 
   3   chr3_55263484     ASom    G    C        1      2        2 
   3   chr3_55263484     HCab    G    C        0      0        2 
   3   chr3_55263484     HPrz    G    C        0      0        2 
   3   chr3_55263484     ZBoe    G    C        0      0        2 
   3   chr3_55263484     ZGre    G    C        0      0        2 
   3   chr3_55263484     ZHar    G    C        0      0        2 
   3   chr3_55263484   Sample    G    C        1      2        2 
   3   chr3_55286966     AAsi    A    T        0      0        2 
   3   chr3_55286966     AKia    A    T        0      0        2 
   3   chr3_55286966     AOna    A    T        0      0        2 
   3   chr3_55286966     ASom    A    T        0      0        2 
   3   chr3_55286966     HCab    A    T        0      0        2 
   3   chr3_55286966     HPrz    A    T        0      0        2 
   3   chr3_55286966     ZBoe    A    T        0      0        2 
   3   chr3_55286966     ZGre    A    T        0      0        2 
   3   chr3_55286966     ZHar    A    T      0.5      1        2 
   3   chr3_55286966   Sample    A    T        0      0        2 
   3   chr3_55295887     AAsi    G    C        0      0        2 
   3   chr3_55295887     AKia    G    C        0      0        2 
   3   chr3_55295887     AOna    G    C        0      0        2 
   3   chr3_55295887     ASom    G    C        0      0        2 
   3   chr3_55295887     HCab    G    C        1      2        2 
   3   chr3_55295887     HPrz    G    C        1      2        2 
   3   chr3_55295887     ZBoe    G    C        0      0        2 
   3   chr3_55295887     ZGre    G    C        0      0        2 
   3   chr3_55295887     ZHar    G    C        0      0        2 
   3   chr3_55295887   Sample    G    C        0      0        2 
   3   chr3_55299012     AAsi    A    C        0      0        2 
   3   chr3_55299012     AKia    A    C        0      0        2 
   3   chr3_55299012     AOna    A    C        0      0        2 
   3   chr3_55299012     ASom    A    C        0      0        2 
   3   chr3_55299012     HCab    A    C        1      2        2 
   3   chr3_55299012     HPrz    A    C        1      2        2 
   3   chr3_55299012     ZBoe    A    C        0      0        2 
   3   chr3_55299012     ZGre    A    C        0      0        2 
   3   chr3_55299012     ZHar    A    C        0      0        2 
   3   chr3_55299012   Sample    A    C        0      0        2 
   3   chr3_55309869     AAsi    C    G        0      0        2 
   3   chr3_55309869     AKia    C    G        0      0        2 
   3   chr3_55309869     AOna    C    G        0      0        2 
   3   chr3_55309869     ASom    C    G        0      0        2 
   3   chr3_55309869     HCab    C    G        0      0        2 
   3   chr3_55309869     HPrz    C    G      0.5      1        2 
   3   chr3_55309869     ZBoe    C    G        0      0        2 
   3   chr3_55309869     ZGre    C    G        0      0        2 
   3   chr3_55309869     ZHar    C    G        0      0        2 
   3   chr3_55309869   Sample    C    G        0      0        2 
   3   chr3_55316853     AAsi    C    A        0      0        2 
   3   chr3_55316853     AKia    C    A        0      0        2 
   3   chr3_55316853     AOna    C    A        0      0        2 
   3   chr3_55316853     ASom    C    A        0      0        2 
   3   chr3_55316853     HCab    C    A        0      0        2 
   3   chr3_55316853     HPrz    C    A        0      0        2 
   3   chr3_55316853     ZBoe    C    A        1      2        2 
   3   chr3_55316853     ZGre    C    A        1      2        2 
   3   chr3_55316853     ZHar    C    A        1      2        2 
   3   chr3_55316853   Sample    C    A        0      0        2 
   3   chr3_55334773     AAsi    C    A        0      0        2 
   3   chr3_55334773     AKia    C    A        0      0        2 
   3   chr3_55334773     AOna    C    A      0.5      1        2 
   3   chr3_55334773     ASom    C    A        0      0        2 
   3   chr3_55334773     HCab    C    A        0      0        2 
   3   chr3_55334773     HPrz    C    A        0      0        2 
   3   chr3_55334773     ZBoe    C    A        0      0        2 
   3   chr3_55334773     ZGre    C    A        0      0        2 
   3   chr3_55334773     ZHar    C    A        0      0        2 
   3   chr3_55334773   Sample    C    A        0      0        2 
   3   chr3_55339488     AAsi    G    C        0      0        2 
   3   chr3_55339488     AKia    G    C        0      0        2 
   3   chr3_55339488     AOna    G    C        0      0        2 
   3   chr3_55339488     ASom    G    C        0      0        2 
   3   chr3_55339488     HCab    G    C        1      2        2 
   3   chr3_55339488     HPrz    G    C        1      2        2 
   3   chr3_55339488     ZBoe    G    C        0      0        2 
   3   chr3_55339488     ZGre    G    C        0      0        2 
   3   chr3_55339488     ZHar    G    C        0      0        2 
   3   chr3_55339488   Sample    G    C        0      0        2 
   3   chr3_55350888     AAsi    A    C        0      0        2 
   3   chr3_55350888     AKia    A    C        0      0        2 
   3   chr3_55350888     AOna    A    C        0      0        2 
   3   chr3_55350888     ASom    A    C        0      0        2 
   3   chr3_55350888     HCab    A    C        0      0        2 
   3   chr3_55350888     HPrz    A    C        0      0        2 
   3   chr3_55350888     ZBoe    A    C        0      0        2 
   3   chr3_55350888     ZGre    A    C        0      0        2 
   3   chr3_55350888     ZHar    A    C        1      2        2 
   3   chr3_55350888   Sample    A    C        0      0        2 
   3   chr3_55362323     AAsi    A    C        0      0        2 
   3   chr3_55362323     AKia    A    C        0      0        2 
   3   chr3_55362323     AOna    A    C        0      0        2 
   3   chr3_55362323     ASom    A    C        0      0        2 
   3   chr3_55362323     HCab    A    C        0      0        2 
   3   chr3_55362323     HPrz    A    C        0      0        2 
   3   chr3_55362323     ZBoe    A    C        0      0        2 
   3   chr3_55362323     ZGre    A    C        0      0        2 
   3   chr3_55362323     ZHar    A    C      0.5      1        2 
   3   chr3_55362323   Sample    A    C        0      0        2 
   3   chr3_55362598     AAsi    A    T        0      0        2 
   3   chr3_55362598     AKia    A    T        0      0        2 
   3   chr3_55362598     AOna    A    T        0      0        2 
   3   chr3_55362598     ASom    A    T        0      0        2 
   3   chr3_55362598     HCab    A    T        0      0        2 
   3   chr3_55362598     HPrz    A    T        0      0        2 
   3   chr3_55362598     ZBoe    A    T        1      2        2 
   3   chr3_55362598     ZGre    A    T        0      0        2 
   3   chr3_55362598     ZHar    A    T        1      2        2 
   3   chr3_55362598   Sample    A    T        0      0        2 
   3   chr3_55416330     AAsi    T    G        0      0        2 
   3   chr3_55416330     AKia    T    G        0      0        2 
   3   chr3_55416330     AOna    T    G        0      0        2 
   3   chr3_55416330     ASom    T    G        0      0        2 
   3   chr3_55416330     HCab    T    G        0      0        2 
   3   chr3_55416330     HPrz    T    G        0      0        2 
   3   chr3_55416330     ZBoe    T    G        0      0        2 
   3   chr3_55416330     ZGre    T    G        0      0        2 
   3   chr3_55416330     ZHar    T    G      0.5      1        2 
   3   chr3_55416330   Sample    T    G        0      0        2 
   3   chr3_55428175     AAsi    T    G        1      2        2 
   3   chr3_55428175     AKia    T    G        0      0        2 
   3   chr3_55428175     AOna    T    G        0      0        2 
   3   chr3_55428175     ASom    T    G        0      0        2 
   3   chr3_55428175     HCab    T    G        0      0        2 
   3   chr3_55428175     HPrz    T    G        0      0        2 
   3   chr3_55428175     ZBoe    T    G        0      0        2 
   3   chr3_55428175     ZGre    T    G        0      0        2 
   3   chr3_55428175     ZHar    T    G        0      0        2 
   3   chr3_55428175   Sample    T    G        0      0        2 
   3   chr3_55442048     AAsi    A    C        0      0        2 
   3   chr3_55442048     AKia    A    C        1      2        2 
   3   chr3_55442048     AOna    A    C      0.5      1        2 
   3   chr3_55442048     ASom    A    C        0      0        2 
   3   chr3_55442048     HCab    A    C        0      0        2 
   3   chr3_55442048     HPrz    A    C        0      0        2 
   3   chr3_55442048     ZBoe    A    C        0      0        2 
   3   chr3_55442048     ZGre    A    C        0      0        2 
   3   chr3_55442048     ZHar    A    C        0      0        2 
   3   chr3_55442048   Sample    A    C        0      0        2 
   3   chr3_55462527     AAsi    G    T        0      0        2 
   3   chr3_55462527     AKia    G    T        0      0        2 
   3   chr3_55462527     AOna    G    T        0      0        2 
   3   chr3_55462527     ASom    G    T        0      0        2 
   3   chr3_55462527     HCab    G    T        0      0        2 
   3   chr3_55462527     HPrz    G    T        0      0        2 
   3   chr3_55462527     ZBoe    G    T        0      0        2 
   3   chr3_55462527     ZGre    G    T        1      2        2 
   3   chr3_55462527     ZHar    G    T        0      0        2 
   3   chr3_55462527   Sample    G    T        0      0        2 
   3   chr3_55464369     AAsi    G    T        0      0        2 
   3   chr3_55464369     AKia    G    T        0      0        2 
   3   chr3_55464369     AOna    G    T        0      0        2 
   3   chr3_55464369     ASom    G    T        0      0        2 
   3   chr3_55464369     HCab    G    T        0      0        2 
   3   chr3_55464369     HPrz    G    T        0      0        2 
   3   chr3_55464369     ZBoe    G    T        1      2        2 
   3   chr3_55464369     ZGre    G    T        0      0        2 
   3   chr3_55464369     ZHar    G    T        1      2        2 
   3   chr3_55464369   Sample    G    T        0      0        2 
   3   chr3_55507490     AAsi    G    T        0      0        2 
   3   chr3_55507490     AKia    G    T        0      0        2 
   3   chr3_55507490     AOna    G    T        0      0        2 
   3   chr3_55507490     ASom    G    T        1      2        2 
   3   chr3_55507490     HCab    G    T        0      0        2 
   3   chr3_55507490     HPrz    G    T        0      0        2 
   3   chr3_55507490     ZBoe    G    T        0      0        2 
   3   chr3_55507490     ZGre    G    T        0      0        2 
   3   chr3_55507490     ZHar    G    T        0      0        2 
   3   chr3_55507490   Sample    G    T        1      2        2 
   3   chr3_55523750     AAsi    T    A        0      0        2 
   3   chr3_55523750     AKia    T    A        0      0        2 
   3   chr3_55523750     AOna    T    A        0      0        2 
   3   chr3_55523750     ASom    T    A        0      0        2 
   3   chr3_55523750     HCab    T    A        0      0        2 
   3   chr3_55523750     HPrz    T    A        0      0        2 
   3   chr3_55523750     ZBoe    T    A        0      0        2 
   3   chr3_55523750     ZGre    T    A        1      2        2 
   3   chr3_55523750     ZHar    T    A        0      0        2 
   3   chr3_55523750   Sample    T    A        0      0        2 
   3   chr3_55555468     AAsi    G    T        0      0        2 
   3   chr3_55555468     AKia    G    T        0      0        2 
   3   chr3_55555468     AOna    G    T        0      0        2 
   3   chr3_55555468     ASom    G    T        0      0        2 
   3   chr3_55555468     HCab    G    T        1      2        2 
   3   chr3_55555468     HPrz    G    T        1      2        2 
   3   chr3_55555468     ZBoe    G    T        0      0        2 
   3   chr3_55555468     ZGre    G    T        0      0        2 
   3   chr3_55555468     ZHar    G    T        0      0        2 
   3   chr3_55555468   Sample    G    T        0      0        2 
   3   chr3_55574422     AAsi    C    A        0      0        2 
   3   chr3_55574422     AKia    C    A        0      0        2 
   3   chr3_55574422     AOna    C    A        0      0        2 
   3   chr3_55574422     ASom    C    A        0      0        2 
   3   chr3_55574422     HCab    C    A        0      0        2 
   3   chr3_55574422     HPrz    C    A        0      0        2 
   3   chr3_55574422     ZBoe    C    A      0.5      1        2 
   3   chr3_55574422     ZGre    C    A        0      0        2 
   3   chr3_55574422     ZHar    C    A        0      0        2 
   3   chr3_55574422   Sample    C    A        0      0        2 
   3   chr3_55578642     AAsi    C    G        0      0        2 
   3   chr3_55578642     AKia    C    G        0      0        2 
   3   chr3_55578642     AOna    C    G      0.5      1        2 
   3   chr3_55578642     ASom    C    G        0      0        2 
   3   chr3_55578642     HCab    C    G        0      0        2 
   3   chr3_55578642     HPrz    C    G        0      0        2 
   3   chr3_55578642     ZBoe    C    G        0      0        2 
   3   chr3_55578642     ZGre    C    G        0      0        2 
   3   chr3_55578642     ZHar    C    G        0      0        2 
   3   chr3_55578642   Sample    C    G        0      0        2 
   3   chr3_55587284     AAsi    T    G        0      0        2 
   3   chr3_55587284     AKia    T    G        0      0        2 
   3   chr3_55587284     AOna    T    G        0      0        2 
   3   chr3_55587284     ASom    T    G        0      0        2 
   3   chr3_55587284     HCab    T    G        1      2        2 
   3   chr3_55587284     HPrz    T    G        1      2        2 
   3   chr3_55587284     ZBoe    T    G        0      0        2 
   3   chr3_55587284     ZGre    T    G        0      0        2 
   3   chr3_55587284     ZHar    T    G        0      0        2 
   3   chr3_55587284   Sample    T    G        0      0        2 
   3   chr3_55596984     AAsi    A    T        0      0        2 
   3   chr3_55596984     AKia    A    T        0      0        2 
   3   chr3_55596984     AOna    A    T        0      0        2 
   3   chr3_55596984     ASom    A    T        0      0        2 
   3   chr3_55596984     HCab    A    T        1      2        2 
   3   chr3_55596984     HPrz    A    T        1      2        2 
   3   chr3_55596984     ZBoe    A    T        0      0        2 
   3   chr3_55596984     ZGre    A    T        0      0        2 
   3   chr3_55596984     ZHar    A    T        0      0        2 
   3   chr3_55596984   Sample    A    T        0      0        2 
   3   chr3_55604061     AAsi    G    C        0      0        2 
   3   chr3_55604061     AKia    G    C        0      0        2 
   3   chr3_55604061     AOna    G    C        0      0        2 
   3   chr3_55604061     ASom    G    C        0      0        2 
   3   chr3_55604061     HCab    G    C      0.5      1        2 
   3   chr3_55604061     HPrz    G    C        0      0        2 
   3   chr3_55604061     ZBoe    G    C        0      0        2 
   3   chr3_55604061     ZGre    G    C        0      0        2 
   3   chr3_55604061     ZHar    G    C        0      0        2 
   3   chr3_55604061   Sample    G    C        0      0        2 
   3   chr3_55631992     AAsi    G    C        0      0        2 
   3   chr3_55631992     AKia    G    C        0      0        2 
   3   chr3_55631992     AOna    G    C        0      0        2 
   3   chr3_55631992     ASom    G    C        0      0        2 
   3   chr3_55631992     HCab    G    C        1      2        2 
   3   chr3_55631992     HPrz    G    C        1      2        2 
   3   chr3_55631992     ZBoe    G    C        0      0        2 
   3   chr3_55631992     ZGre    G    C        0      0        2 
   3   chr3_55631992     ZHar    G    C        0      0        2 
   3   chr3_55631992   Sample    G    C        0      0        2 
   3   chr3_55788239     AAsi    G    C        1      2        2 
   3   chr3_55788239     AKia    G    C        0      0        2 
   3   chr3_55788239     AOna    G    C        0      0        2 
   3   chr3_55788239     ASom    G    C        1      2        2 
   3   chr3_55788239     HCab    G    C        0      0        2 
   3   chr3_55788239     HPrz    G    C        0      0        2 
   3   chr3_55788239     ZBoe    G    C        0      0        2 
   3   chr3_55788239     ZGre    G    C        0      0        2 
   3   chr3_55788239     ZHar    G    C        0      0        2 
   3   chr3_55788239   Sample    G    C        1      2        2 
   3   chr3_55805960     AAsi    A    C        0      0        2 
   3   chr3_55805960     AKia    A    C        0      0        2 
   3   chr3_55805960     AOna    A    C        0      0        2 
   3   chr3_55805960     ASom    A    C        0      0        2 
   3   chr3_55805960     HCab    A    C        0      0        2 
   3   chr3_55805960     HPrz    A    C        0      0        2 
   3   chr3_55805960     ZBoe    A    C      0.5      1        2 
   3   chr3_55805960     ZGre    A    C        0      0        2 
   3   chr3_55805960     ZHar    A    C        0      0        2 
   3   chr3_55805960   Sample    A    C        0      0        2 
   3   chr3_55824031     AAsi    G    C        0      0        2 
   3   chr3_55824031     AKia    G    C        0      0        2 
   3   chr3_55824031     AOna    G    C        0      0        2 
   3   chr3_55824031     ASom    G    C        0      0        2 
   3   chr3_55824031     HCab    G    C        0      0        2 
   3   chr3_55824031     HPrz    G    C        0      0        2 
   3   chr3_55824031     ZBoe    G    C      0.5      1        2 
   3   chr3_55824031     ZGre    G    C        0      0        2 
   3   chr3_55824031     ZHar    G    C        0      0        2 
   3   chr3_55824031   Sample    G    C        0      0        2 
   3   chr3_55825423     AAsi    T    A        0      0        2 
   3   chr3_55825423     AKia    T    A        0      0        2 
   3   chr3_55825423     AOna    T    A        0      0        2 
   3   chr3_55825423     ASom    T    A        0      0        2 
   3   chr3_55825423     HCab    T    A        1      2        2 
   3   chr3_55825423     HPrz    T    A        1      2        2 
   3   chr3_55825423     ZBoe    T    A        0      0        2 
   3   chr3_55825423     ZGre    T    A        0      0        2 
   3   chr3_55825423     ZHar    T    A        0      0        2 
   3   chr3_55825423   Sample    T    A        0      0        2 
   3   chr3_55826309     AAsi    G    T        0      0        2 
   3   chr3_55826309     AKia    G    T        0      0        2 
   3   chr3_55826309     AOna    G    T        0      0        2 
   3   chr3_55826309     ASom    G    T        1      2        2 
   3   chr3_55826309     HCab    G    T        0      0        2 
   3   chr3_55826309     HPrz    G    T        0      0        2 
   3   chr3_55826309     ZBoe    G    T        0      0        2 
   3   chr3_55826309     ZGre    G    T        0      0        2 
   3   chr3_55826309     ZHar    G    T        0      0        2 
   3   chr3_55826309   Sample    G    T        0      0        2 
   3   chr3_55827575     AAsi    A    C        0      0        2 
   3   chr3_55827575     AKia    A    C        0      0        2 
   3   chr3_55827575     AOna    A    C        0      0        2 
   3   chr3_55827575     ASom    A    C        1      2        2 
   3   chr3_55827575     HCab    A    C        0      0        2 
   3   chr3_55827575     HPrz    A    C        0      0        2 
   3   chr3_55827575     ZBoe    A    C        0      0        2 
   3   chr3_55827575     ZGre    A    C        0      0        2 
   3   chr3_55827575     ZHar    A    C        0      0        2 
   3   chr3_55827575   Sample    A    C        0      0        2 
   3   chr3_55861400     AAsi    C    A        0      0        2 
   3   chr3_55861400     AKia    C    A        1      2        2 
   3   chr3_55861400     AOna    C    A        0      0        2 
   3   chr3_55861400     ASom    C    A        0      0        2 
   3   chr3_55861400     HCab    C    A        0      0        2 
   3   chr3_55861400     HPrz    C    A        0      0        2 
   3   chr3_55861400     ZBoe    C    A        0      0        2 
   3   chr3_55861400     ZGre    C    A        0      0        2 
   3   chr3_55861400     ZHar    C    A        0      0        2 
   3   chr3_55861400   Sample    C    A        0      0        2 
   3   chr3_55891565     AAsi    G    T        0      0        2 
   3   chr3_55891565     AKia    G    T        0      0        2 
   3   chr3_55891565     AOna    G    T        0      0        2 
   3   chr3_55891565     ASom    G    T        0      0        2 
   3   chr3_55891565     HCab    G    T      0.5      1        2 
   3   chr3_55891565     HPrz    G    T      0.5      1        2 
   3   chr3_55891565     ZBoe    G    T        0      0        2 
   3   chr3_55891565     ZGre    G    T        0      0        2 
   3   chr3_55891565     ZHar    G    T        0      0        2 
   3   chr3_55891565   Sample    G    T        0      0        2 
   3   chr3_55893291     AAsi    T    A        0      0        2 
   3   chr3_55893291     AKia    T    A        1      2        2 
   3   chr3_55893291     AOna    T    A        0      0        2 
   3   chr3_55893291     ASom    T    A        0      0        2 
   3   chr3_55893291     HCab    T    A        0      0        2 
   3   chr3_55893291     HPrz    T    A        0      0        2 
   3   chr3_55893291     ZBoe    T    A        0      0        2 
   3   chr3_55893291     ZGre    T    A        0      0        2 
   3   chr3_55893291     ZHar    T    A        0      0        2 
   3   chr3_55893291   Sample    T    A        0      0        2 
   3   chr3_55909735     AAsi    G    T        0      0        2 
   3   chr3_55909735     AKia    G    T        0      0        2 
   3   chr3_55909735     AOna    G    T        0      0        2 
   3   chr3_55909735     ASom    G    T        0      0        2 
   3   chr3_55909735     HCab    G    T        0      0        2 
   3   chr3_55909735     HPrz    G    T        0      0        2 
   3   chr3_55909735     ZBoe    G    T        1      2        2 
   3   chr3_55909735     ZGre    G    T        0      0        2 
   3   chr3_55909735     ZHar    G    T        0      0        2 
   3   chr3_55909735   Sample    G    T        0      0        2 
   3   chr3_55942241     AAsi    A    T      0.5      1        2 
   3   chr3_55942241     AKia    A    T        0      0        2 
   3   chr3_55942241     AOna    A    T        0      0        2 
   3   chr3_55942241     ASom    A    T        0      0        2 
   3   chr3_55942241     HCab    A    T        0      0        2 
   3   chr3_55942241     HPrz    A    T        0      0        2 
   3   chr3_55942241     ZBoe    A    T        0      0        2 
   3   chr3_55942241     ZGre    A    T        0      0        2 
   3   chr3_55942241     ZHar    A    T        0      0        2 
   3   chr3_55942241   Sample    A    T        1      2        2 
   3   chr3_55971411     AAsi    T    G        0      0        2 
   3   chr3_55971411     AKia    T    G        0      0        2 
   3   chr3_55971411     AOna    T    G        0      0        2 
   3   chr3_55971411     ASom    T    G        0      0        2 
   3   chr3_55971411     HCab    T    G        0      0        2 
   3   chr3_55971411     HPrz    T    G        0      0        2 
   3   chr3_55971411     ZBoe    T    G        0      0        2 
   3   chr3_55971411     ZGre    T    G        0      0        2 
   3   chr3_55971411     ZHar    T    G        1      2        2 
   3   chr3_55971411   Sample    T    G        0      0        2 
   3   chr3_55972119     AAsi    G    C        0      0        2 
   3   chr3_55972119     AKia    G    C        0      0        2 
   3   chr3_55972119     AOna    G    C        0      0        2 
   3   chr3_55972119     ASom    G    C        0      0        2 
   3   chr3_55972119     HCab    G    C        0      0        2 
   3   chr3_55972119     HPrz    G    C        0      0        2 
   3   chr3_55972119     ZBoe    G    C        1      2        2 
   3   chr3_55972119     ZGre    G    C        0      0        2 
   3   chr3_55972119     ZHar    G    C        0      0        2 
   3   chr3_55972119   Sample    G    C        0      0        2 
   3   chr3_56017999     AAsi    T    A        0      0        2 
   3   chr3_56017999     AKia    T    A        0      0        2 
   3   chr3_56017999     AOna    T    A        0      0        2 
   3   chr3_56017999     ASom    T    A        0      0        2 
   3   chr3_56017999     HCab    T    A        0      0        2 
   3   chr3_56017999     HPrz    T    A        0      0        2 
   3   chr3_56017999     ZBoe    T    A        0      0        2 
   3   chr3_56017999     ZGre    T    A        0      0        2 
   3   chr3_56017999     ZHar    T    A        1      2        2 
   3   chr3_56017999   Sample    T    A        0      0        2 
   3   chr3_56036965     AAsi    C    A        0      0        2 
   3   chr3_56036965     AKia    C    A        0      0        2 
   3   chr3_56036965     AOna    C    A        0      0        2 
   3   chr3_56036965     ASom    C    A        0      0        2 
   3   chr3_56036965     HCab    C    A        0      0        2 
   3   chr3_56036965     HPrz    C    A      0.5      1        2 
   3   chr3_56036965     ZBoe    C    A        0      0        2 
   3   chr3_56036965     ZGre    C    A        0      0        2 
   3   chr3_56036965     ZHar    C    A        0      0        2 
   3   chr3_56036965   Sample    C    A        0      0        2 
   3   chr3_56040055     AAsi    T    A        0      0        2 
   3   chr3_56040055     AKia    T    A        0      0        2 
   3   chr3_56040055     AOna    T    A        0      0        2 
   3   chr3_56040055     ASom    T    A        0      0        2 
   3   chr3_56040055     HCab    T    A        0      0        2 
   3   chr3_56040055     HPrz    T    A        0      0        2 
   3   chr3_56040055     ZBoe    T    A        0      0        2 
   3   chr3_56040055     ZGre    T    A        1      2        2 
   3   chr3_56040055     ZHar    T    A        0      0        2 
   3   chr3_56040055   Sample    T    A        0      0        2 
   3   chr3_56070671     AAsi    C    A        0      0        2 
   3   chr3_56070671     AKia    C    A        0      0        2 
   3   chr3_56070671     AOna    C    A        0      0        2 
   3   chr3_56070671     ASom    C    A        0      0        2 
   3   chr3_56070671     HCab    C    A        0      0        2 
   3   chr3_56070671     HPrz    C    A        0      0        2 
   3   chr3_56070671     ZBoe    C    A        1      2        2 
   3   chr3_56070671     ZGre    C    A        0      0        2 
   3   chr3_56070671     ZHar    C    A        0      0        2 
   3   chr3_56070671   Sample    C    A        0      0        2 
   3   chr3_56130198     AAsi    A    T        0      0        2 
   3   chr3_56130198     AKia    A    T        0      0        2 
   3   chr3_56130198     AOna    A    T      0.5      1        2 
   3   chr3_56130198     ASom    A    T        0      0        2 
   3   chr3_56130198     HCab    A    T        0      0        2 
   3   chr3_56130198     HPrz    A    T        0      0        2 
   3   chr3_56130198     ZBoe    A    T        0      0        2 
   3   chr3_56130198     ZGre    A    T        0      0        2 
   3   chr3_56130198     ZHar    A    T        0      0        2 
   3   chr3_56130198   Sample    A    T        0      0        2 
   3   chr3_56149936     AAsi    G    T        0      0        2 
   3   chr3_56149936     AKia    G    T        0      0        2 
   3   chr3_56149936     AOna    G    T        0      0        2 
   3   chr3_56149936     ASom    G    T        0      0        2 
   3   chr3_56149936     HCab    G    T        0      0        2 
   3   chr3_56149936     HPrz    G    T        0      0        2 
   3   chr3_56149936     ZBoe    G    T      0.5      1        2 
   3   chr3_56149936     ZGre    G    T        0      0        2 
   3   chr3_56149936     ZHar    G    T        0      0        2 
   3   chr3_56149936   Sample    G    T        0      0        2 
   3   chr3_56165633     AAsi    A    C        0      0        2 
   3   chr3_56165633     AKia    A    C        0      0        2 
   3   chr3_56165633     AOna    A    C        0      0        2 
   3   chr3_56165633     ASom    A    C        0      0        2 
   3   chr3_56165633     HCab    A    C        0      0        2 
   3   chr3_56165633     HPrz    A    C        0      0        2 
   3   chr3_56165633     ZBoe    A    C      0.5      1        2 
   3   chr3_56165633     ZGre    A    C        0      0        2 
   3   chr3_56165633     ZHar    A    C        0      0        2 
   3   chr3_56165633   Sample    A    C        0      0        2 
   3   chr3_56169665     AAsi    C    G        0      0        2 
   3   chr3_56169665     AKia    C    G        0      0        2 
   3   chr3_56169665     AOna    C    G        0      0        2 
   3   chr3_56169665     ASom    C    G        0      0        2 
   3   chr3_56169665     HCab    C    G        1      2        2 
   3   chr3_56169665     HPrz    C    G        1      2        2 
   3   chr3_56169665     ZBoe    C    G        0      0        2 
   3   chr3_56169665     ZGre    C    G        0      0        2 
   3   chr3_56169665     ZHar    C    G        0      0        2 
   3   chr3_56169665   Sample    C    G        0      0        2 
   3   chr3_56175432     AAsi    A    C        0      0        2 
   3   chr3_56175432     AKia    A    C        0      0        2 
   3   chr3_56175432     AOna    A    C      0.5      1        2 
   3   chr3_56175432     ASom    A    C        0      0        2 
   3   chr3_56175432     HCab    A    C        0      0        2 
   3   chr3_56175432     HPrz    A    C        0      0        2 
   3   chr3_56175432     ZBoe    A    C        0      0        2 
   3   chr3_56175432     ZGre    A    C        0      0        2 
   3   chr3_56175432     ZHar    A    C        0      0        2 
   3   chr3_56175432   Sample    A    C        0      0        2 
   3   chr3_56195410     AAsi    A    C        0      0        2 
   3   chr3_56195410     AKia    A    C        0      0        2 
   3   chr3_56195410     AOna    A    C        0      0        2 
   3   chr3_56195410     ASom    A    C        0      0        2 
   3   chr3_56195410     HCab    A    C      0.5      1        2 
   3   chr3_56195410     HPrz    A    C        0      0        2 
   3   chr3_56195410     ZBoe    A    C        0      0        2 
   3   chr3_56195410     ZGre    A    C        0      0        2 
   3   chr3_56195410     ZHar    A    C        0      0        2 
   3   chr3_56195410   Sample    A    C        0      0        2 
   3   chr3_56336882     AAsi    A    C        0      0        2 
   3   chr3_56336882     AKia    A    C        0      0        2 
   3   chr3_56336882     AOna    A    C        0      0        2 
   3   chr3_56336882     ASom    A    C        0      0        2 
   3   chr3_56336882     HCab    A    C        1      2        2 
   3   chr3_56336882     HPrz    A    C        1      2        2 
   3   chr3_56336882     ZBoe    A    C        0      0        2 
   3   chr3_56336882     ZGre    A    C        0      0        2 
   3   chr3_56336882     ZHar    A    C        0      0        2 
   3   chr3_56336882   Sample    A    C        0      0        2 
   3   chr3_56346043     AAsi    C    G        0      0        2 
   3   chr3_56346043     AKia    C    G        0      0        2 
   3   chr3_56346043     AOna    C    G      0.5      1        2 
   3   chr3_56346043     ASom    C    G        0      0        2 
   3   chr3_56346043     HCab    C    G        0      0        2 
   3   chr3_56346043     HPrz    C    G        0      0        2 
   3   chr3_56346043     ZBoe    C    G        0      0        2 
   3   chr3_56346043     ZGre    C    G        0      0        2 
   3   chr3_56346043     ZHar    C    G        0      0        2 
   3   chr3_56346043   Sample    C    G        0      0        2 
   3   chr3_56403921     AAsi    G    T        0      0        2 
   3   chr3_56403921     AKia    G    T        0      0        2 
   3   chr3_56403921     AOna    G    T        0      0        2 
   3   chr3_56403921     ASom    G    T        0      0        2 
   3   chr3_56403921     HCab    G    T        1      2        2 
   3   chr3_56403921     HPrz    G    T        1      2        2 
   3   chr3_56403921     ZBoe    G    T        0      0        2 
   3   chr3_56403921     ZGre    G    T        0      0        2 
   3   chr3_56403921     ZHar    G    T        0      0        2 
   3   chr3_56403921   Sample    G    T        0      0        2 
   3   chr3_56404249     AAsi    A    T        0      0        2 
   3   chr3_56404249     AKia    A    T        0      0        2 
   3   chr3_56404249     AOna    A    T        0      0        2 
   3   chr3_56404249     ASom    A    T        0      0        2 
   3   chr3_56404249     HCab    A    T        0      0        2 
   3   chr3_56404249     HPrz    A    T        0      0        2 
   3   chr3_56404249     ZBoe    A    T        0      0        2 
   3   chr3_56404249     ZGre    A    T        1      2        2 
   3   chr3_56404249     ZHar    A    T        0      0        2 
   3   chr3_56404249   Sample    A    T        0      0        2 
   3   chr3_56416616     AAsi    G    T        0      0        2 
   3   chr3_56416616     AKia    G    T        0      0        2 
   3   chr3_56416616     AOna    G    T        0      0        2 
   3   chr3_56416616     ASom    G    T        1      2        2 
   3   chr3_56416616     HCab    G    T        0      0        2 
   3   chr3_56416616     HPrz    G    T        0      0        2 
   3   chr3_56416616     ZBoe    G    T        0      0        2 
   3   chr3_56416616     ZGre    G    T        0      0        2 
   3   chr3_56416616     ZHar    G    T        0      0        2 
   3   chr3_56416616   Sample    G    T        0      0        2 
   3   chr3_56459282     AAsi    C    A        0      0        2 
   3   chr3_56459282     AKia    C    A        0      0        2 
   3   chr3_56459282     AOna    C    A        0      0        2 
   3   chr3_56459282     ASom    C    A        0      0        2 
   3   chr3_56459282     HCab    C    A      0.5      1        2 
   3   chr3_56459282     HPrz    C    A        0      0        2 
   3   chr3_56459282     ZBoe    C    A        0      0        2 
   3   chr3_56459282     ZGre    C    A        0      0        2 
   3   chr3_56459282     ZHar    C    A        0      0        2 
   3   chr3_56459282   Sample    C    A        0      0        2 
   3   chr3_56468872     AAsi    C    G        0      0        2 
   3   chr3_56468872     AKia    C    G        0      0        2 
   3   chr3_56468872     AOna    C    G        0      0        2 
   3   chr3_56468872     ASom    C    G        1      2        2 
   3   chr3_56468872     HCab    C    G        0      0        2 
   3   chr3_56468872     HPrz    C    G        0      0        2 
   3   chr3_56468872     ZBoe    C    G        0      0        2 
   3   chr3_56468872     ZGre    C    G        0      0        2 
   3   chr3_56468872     ZHar    C    G        0      0        2 
   3   chr3_56468872   Sample    C    G        0      0        2 
   3   chr3_56479800     AAsi    T    G        0      0        2 
   3   chr3_56479800     AKia    T    G        0      0        2 
   3   chr3_56479800     AOna    T    G        0      0        2 
   3   chr3_56479800     ASom    T    G        0      0        2 
   3   chr3_56479800     HCab    T    G      0.5      1        2 
   3   chr3_56479800     HPrz    T    G        1      2        2 
   3   chr3_56479800     ZBoe    T    G        0      0        2 
   3   chr3_56479800     ZGre    T    G        0      0        2 
   3   chr3_56479800     ZHar    T    G        0      0        2 
   3   chr3_56479800   Sample    T    G        0      0        2 
   3   chr3_56491381     AAsi    G    C        0      0        2 
   3   chr3_56491381     AKia    G    C        0      0        2 
   3   chr3_56491381     AOna    G    C        0      0        2 
   3   chr3_56491381     ASom    G    C        0      0        2 
   3   chr3_56491381     HCab    G    C        0      0        2 
   3   chr3_56491381     HPrz    G    C        0      0        2 
   3   chr3_56491381     ZBoe    G    C        0      0        2 
   3   chr3_56491381     ZGre    G    C        0      0        2 
   3   chr3_56491381     ZHar    G    C        1      2        2 
   3   chr3_56491381   Sample    G    C        0      0        2 
   3   chr3_56497706     AAsi    A    C        0      0        2 
   3   chr3_56497706     AKia    A    C        0      0        2 
   3   chr3_56497706     AOna    A    C        0      0        2 
   3   chr3_56497706     ASom    A    C        0      0        2 
   3   chr3_56497706     HCab    A    C        0      0        2 
   3   chr3_56497706     HPrz    A    C        0      0        2 
   3   chr3_56497706     ZBoe    A    C        0      0        2 
   3   chr3_56497706     ZGre    A    C        1      2        2 
   3   chr3_56497706     ZHar    A    C        0      0        2 
   3   chr3_56497706   Sample    A    C        0      0        2 
   3   chr3_56514189     AAsi    C    G        0      0        2 
   3   chr3_56514189     AKia    C    G        0      0        2 
   3   chr3_56514189     AOna    C    G        0      0        2 
   3   chr3_56514189     ASom    C    G        0      0        2 
   3   chr3_56514189     HCab    C    G      0.5      1        2 
   3   chr3_56514189     HPrz    C    G        1      2        2 
   3   chr3_56514189     ZBoe    C    G        0      0        2 
   3   chr3_56514189     ZGre    C    G        0      0        2 
   3   chr3_56514189     ZHar    C    G        0      0        2 
   3   chr3_56514189   Sample    C    G        0      0        2 
   3   chr3_56536252     AAsi    T    G        0      0        2 
   3   chr3_56536252     AKia    T    G        0      0        2 
   3   chr3_56536252     AOna    T    G        0      0        2 
   3   chr3_56536252     ASom    T    G        0      0        2 
   3   chr3_56536252     HCab    T    G        0      0        2 
   3   chr3_56536252     HPrz    T    G        0      0        2 
   3   chr3_56536252     ZBoe    T    G        0      0        2 
   3   chr3_56536252     ZGre    T    G        0      0        2 
   3   chr3_56536252     ZHar    T    G      0.5      1        2 
   3   chr3_56536252   Sample    T    G        0      0        2 
   3   chr3_56550099     AAsi    T    G        0      0        2 
   3   chr3_56550099     AKia    T    G        0      0        2 
   3   chr3_56550099     AOna    T    G        0      0        2 
   3   chr3_56550099     ASom    T    G        1      2        2 
   3   chr3_56550099     HCab    T    G        0      0        2 
   3   chr3_56550099     HPrz    T    G        0      0        2 
   3   chr3_56550099     ZBoe    T    G        0      0        2 
   3   chr3_56550099     ZGre    T    G        0      0        2 
   3   chr3_56550099     ZHar    T    G        0      0        2 
   3   chr3_56550099   Sample    T    G        0      0        2 
   3   chr3_56562171     AAsi    T    G        1      2        2 
   3   chr3_56562171     AKia    T    G        1      2        2 
   3   chr3_56562171     AOna    T    G      0.5      1        2 
   3   chr3_56562171     ASom    T    G        1      2        2 
   3   chr3_56562171     HCab    T    G        0      0        2 
   3   chr3_56562171     HPrz    T    G        0      0        2 
   3   chr3_56562171     ZBoe    T    G        0      0        2 
   3   chr3_56562171     ZGre    T    G        0      0        2 
   3   chr3_56562171     ZHar    T    G        0      0        2 
   3   chr3_56562171   Sample    T    G        1      2        2 
   3   chr3_56562776     AAsi    A    C        0      0        2 
   3   chr3_56562776     AKia    A    C        0      0        2 
   3   chr3_56562776     AOna    A    C        0      0        2 
   3   chr3_56562776     ASom    A    C        0      0        2 
   3   chr3_56562776     HCab    A    C        1      2        2 
   3   chr3_56562776     HPrz    A    C        1      2        2 
   3   chr3_56562776     ZBoe    A    C        0      0        2 
   3   chr3_56562776     ZGre    A    C        0      0        2 
   3   chr3_56562776     ZHar    A    C        0      0        2 
   3   chr3_56562776   Sample    A    C        0      0        2 
   3   chr3_56606411     AAsi    A    T        0      0        2 
   3   chr3_56606411     AKia    A    T        0      0        2 
   3   chr3_56606411     AOna    A    T        0      0        2 
   3   chr3_56606411     ASom    A    T        0      0        2 
   3   chr3_56606411     HCab    A    T        0      0        2 
   3   chr3_56606411     HPrz    A    T        0      0        2 
   3   chr3_56606411     ZBoe    A    T        1      2        2 
   3   chr3_56606411     ZGre    A    T        0      0        2 
   3   chr3_56606411     ZHar    A    T        0      0        2 
   3   chr3_56606411   Sample    A    T        0      0        2 
   3   chr3_56618847     AAsi    G    C        0      0        2 
   3   chr3_56618847     AKia    G    C        0      0        2 
   3   chr3_56618847     AOna    G    C        0      0        2 
   3   chr3_56618847     ASom    G    C        0      0        2 
   3   chr3_56618847     HCab    G    C        1      2        2 
   3   chr3_56618847     HPrz    G    C        1      2        2 
   3   chr3_56618847     ZBoe    G    C        0      0        2 
   3   chr3_56618847     ZGre    G    C        0      0        2 
   3   chr3_56618847     ZHar    G    C        0      0        2 
   3   chr3_56618847   Sample    G    C        0      0        2 
   3   chr3_56627788     AAsi    A    T        0      0        2 
   3   chr3_56627788     AKia    A    T        0      0        2 
   3   chr3_56627788     AOna    A    T        1      2        2 
   3   chr3_56627788     ASom    A    T        0      0        2 
   3   chr3_56627788     HCab    A    T        0      0        2 
   3   chr3_56627788     HPrz    A    T        0      0        2 
   3   chr3_56627788     ZBoe    A    T        0      0        2 
   3   chr3_56627788     ZGre    A    T        0      0        2 
   3   chr3_56627788     ZHar    A    T        0      0        2 
   3   chr3_56627788   Sample    A    T        0      0        2 
   3   chr3_56639062     AAsi    A    C        1      2        2 
   3   chr3_56639062     AKia    A    C        0      0        2 
   3   chr3_56639062     AOna    A    C        0      0        2 
   3   chr3_56639062     ASom    A    C        1      2        2 
   3   chr3_56639062     HCab    A    C        0      0        2 
   3   chr3_56639062     HPrz    A    C        0      0        2 
   3   chr3_56639062     ZBoe    A    C        0      0        2 
   3   chr3_56639062     ZGre    A    C        0      0        2 
   3   chr3_56639062     ZHar    A    C        0      0        2 
   3   chr3_56639062   Sample    A    C        0      0        2 
   3   chr3_56661949     AAsi    C    G        0      0        2 
   3   chr3_56661949     AKia    C    G        0      0        2 
   3   chr3_56661949     AOna    C    G        1      2        2 
   3   chr3_56661949     ASom    C    G        0      0        2 
   3   chr3_56661949     HCab    C    G        0      0        2 
   3   chr3_56661949     HPrz    C    G        0      0        2 
   3   chr3_56661949     ZBoe    C    G        0      0        2 
   3   chr3_56661949     ZGre    C    G        0      0        2 
   3   chr3_56661949     ZHar    C    G        0      0        2 
   3   chr3_56661949   Sample    C    G        0      0        2 
   3   chr3_56726641     AAsi    T    G        0      0        2 
   3   chr3_56726641     AKia    T    G        0      0        2 
   3   chr3_56726641     AOna    T    G        0      0        2 
   3   chr3_56726641     ASom    T    G        0      0        2 
   3   chr3_56726641     HCab    T    G        1      2        2 
   3   chr3_56726641     HPrz    T    G        1      2        2 
   3   chr3_56726641     ZBoe    T    G        0      0        2 
   3   chr3_56726641     ZGre    T    G        0      0        2 
   3   chr3_56726641     ZHar    T    G        0      0        2 
   3   chr3_56726641   Sample    T    G        0      0        2 
   3   chr3_56752975     AAsi    A    T        0      0        2 
   3   chr3_56752975     AKia    A    T        0      0        2 
   3   chr3_56752975     AOna    A    T        0      0        2 
   3   chr3_56752975     ASom    A    T        0      0        2 
   3   chr3_56752975     HCab    A    T        1      2        2 
   3   chr3_56752975     HPrz    A    T        1      2        2 
   3   chr3_56752975     ZBoe    A    T        0      0        2 
   3   chr3_56752975     ZGre    A    T        0      0        2 
   3   chr3_56752975     ZHar    A    T        0      0        2 
   3   chr3_56752975   Sample    A    T        0      0        2 
   3   chr3_56801726     AAsi    G    C        0      0        2 
   3   chr3_56801726     AKia    G    C        0      0        2 
   3   chr3_56801726     AOna    G    C        0      0        2 
   3   chr3_56801726     ASom    G    C        0      0        2 
   3   chr3_56801726     HCab    G    C        0      0        2 
   3   chr3_56801726     HPrz    G    C        0      0        2 
   3   chr3_56801726     ZBoe    G    C      0.5      1        2 
   3   chr3_56801726     ZGre    G    C        0      0        2 
   3   chr3_56801726     ZHar    G    C        0      0        2 
   3   chr3_56801726   Sample    G    C        0      0        2 
   3   chr3_56804908     AAsi    C    G        0      0        2 
   3   chr3_56804908     AKia    C    G        0      0        2 
   3   chr3_56804908     AOna    C    G        0      0        2 
   3   chr3_56804908     ASom    C    G        0      0        2 
   3   chr3_56804908     HCab    C    G        1      2        2 
   3   chr3_56804908     HPrz    C    G        1      2        2 
   3   chr3_56804908     ZBoe    C    G        0      0        2 
   3   chr3_56804908     ZGre    C    G        0      0        2 
   3   chr3_56804908     ZHar    C    G        0      0        2 
   3   chr3_56804908   Sample    C    G        0      0        2 
   3   chr3_56810144     AAsi    G    C        0      0        2 
   3   chr3_56810144     AKia    G    C      0.5      1        2 
   3   chr3_56810144     AOna    G    C      0.5      1        2 
   3   chr3_56810144     ASom    G    C        0      0        2 
   3   chr3_56810144     HCab    G    C        0      0        2 
   3   chr3_56810144     HPrz    G    C        0      0        2 
   3   chr3_56810144     ZBoe    G    C        0      0        2 
   3   chr3_56810144     ZGre    G    C        0      0        2 
   3   chr3_56810144     ZHar    G    C        0      0        2 
   3   chr3_56810144   Sample    G    C        0      0        2 
   3   chr3_56863213     AAsi    A    C        0      0        2 
   3   chr3_56863213     AKia    A    C        0      0        2 
   3   chr3_56863213     AOna    A    C        0      0        2 
   3   chr3_56863213     ASom    A    C        0      0        2 
   3   chr3_56863213     HCab    A    C      0.5      1        2 
   3   chr3_56863213     HPrz    A    C        1      2        2 
   3   chr3_56863213     ZBoe    A    C        0      0        2 
   3   chr3_56863213     ZGre    A    C        0      0        2 
   3   chr3_56863213     ZHar    A    C        0      0        2 
   3   chr3_56863213   Sample    A    C        0      0        2 
   3   chr3_56892302     AAsi    G    C        1      2        2 
   3   chr3_56892302     AKia    G    C        0      0        2 
   3   chr3_56892302     AOna    G    C        0      0        2 
   3   chr3_56892302     ASom    G    C        1      2        2 
   3   chr3_56892302     HCab    G    C        0      0        2 
   3   chr3_56892302     HPrz    G    C        0      0        2 
   3   chr3_56892302     ZBoe    G    C        0      0        2 
   3   chr3_56892302     ZGre    G    C        0      0        2 
   3   chr3_56892302     ZHar    G    C        0      0        2 
   3   chr3_56892302   Sample    G    C        1      2        2 
   3   chr3_56915800     AAsi    T    G        0      0        2 
   3   chr3_56915800     AKia    T    G        1      2        2 
   3   chr3_56915800     AOna    T    G        0      0        2 
   3   chr3_56915800     ASom    T    G        0      0        2 
   3   chr3_56915800     HCab    T    G        0      0        2 
   3   chr3_56915800     HPrz    T    G        0      0        2 
   3   chr3_56915800     ZBoe    T    G        0      0        2 
   3   chr3_56915800     ZGre    T    G        0      0        2 
   3   chr3_56915800     ZHar    T    G        0      0        2 
   3   chr3_56915800   Sample    T    G        0      0        2 
   3   chr3_56917961     AAsi    G    T        0      0        2 
   3   chr3_56917961     AKia    G    T        0      0        2 
   3   chr3_56917961     AOna    G    T        0      0        2 
   3   chr3_56917961     ASom    G    T        0      0        2 
   3   chr3_56917961     HCab    G    T      0.5      1        2 
   3   chr3_56917961     HPrz    G    T        1      2        2 
   3   chr3_56917961     ZBoe    G    T        0      0        2 
   3   chr3_56917961     ZGre    G    T        0      0        2 
   3   chr3_56917961     ZHar    G    T        0      0        2 
   3   chr3_56917961   Sample    G    T        0      0        2 
   3   chr3_56921532     AAsi    G    T        0      0        2 
   3   chr3_56921532     AKia    G    T        0      0        2 
   3   chr3_56921532     AOna    G    T        0      0        2 
   3   chr3_56921532     ASom    G    T        0      0        2 
   3   chr3_56921532     HCab    G    T      0.5      1        2 
   3   chr3_56921532     HPrz    G    T        1      2        2 
   3   chr3_56921532     ZBoe    G    T        0      0        2 
   3   chr3_56921532     ZGre    G    T        0      0        2 
   3   chr3_56921532     ZHar    G    T        0      0        2 
   3   chr3_56921532   Sample    G    T        0      0        2 
   3   chr3_56923921     AAsi    T    G        0      0        2 
   3   chr3_56923921     AKia    T    G        1      2        2 
   3   chr3_56923921     AOna    T    G        0      0        2 
   3   chr3_56923921     ASom    T    G        0      0        2 
   3   chr3_56923921     HCab    T    G        0      0        2 
   3   chr3_56923921     HPrz    T    G        0      0        2 
   3   chr3_56923921     ZBoe    T    G        0      0        2 
   3   chr3_56923921     ZGre    T    G        0      0        2 
   3   chr3_56923921     ZHar    T    G        0      0        2 
   3   chr3_56923921   Sample    T    G        0      0        2 
   3   chr3_56929833     AAsi    T    G        0      0        2 
   3   chr3_56929833     AKia    T    G        0      0        2 
   3   chr3_56929833     AOna    T    G        0      0        2 
   3   chr3_56929833     ASom    T    G        0      0        2 
   3   chr3_56929833     HCab    T    G        0      0        2 
   3   chr3_56929833     HPrz    T    G        0      0        2 
   3   chr3_56929833     ZBoe    T    G        0      0        2 
   3   chr3_56929833     ZGre    T    G        1      2        2 
   3   chr3_56929833     ZHar    T    G        0      0        2 
   3   chr3_56929833   Sample    T    G        0      0        2 
   3   chr3_56979313     AAsi    T    A        0      0        2 
   3   chr3_56979313     AKia    T    A        0      0        2 
   3   chr3_56979313     AOna    T    A        0      0        2 
   3   chr3_56979313     ASom    T    A        0      0        2 
   3   chr3_56979313     HCab    T    A        1      2        2 
   3   chr3_56979313     HPrz    T    A        1      2        2 
   3   chr3_56979313     ZBoe    T    A        0      0        2 
   3   chr3_56979313     ZGre    T    A        0      0        2 
   3   chr3_56979313     ZHar    T    A        0      0        2 
   3   chr3_56979313   Sample    T    A        0      0        2 
   3   chr3_56995947     AAsi    C    G        0      0        2 
   3   chr3_56995947     AKia    C    G        0      0        2 
   3   chr3_56995947     AOna    C    G        0      0        2 
   3   chr3_56995947     ASom    C    G        0      0        2 
   3   chr3_56995947     HCab    C    G        1      2        2 
   3   chr3_56995947     HPrz    C    G        1      2        2 
   3   chr3_56995947     ZBoe    C    G        0      0        2 
   3   chr3_56995947     ZGre    C    G        0      0        2 
   3   chr3_56995947     ZHar    C    G        0      0        2 
   3   chr3_56995947   Sample    C    G        0      0        2 
   3   chr3_57036426     AAsi    A    C        0      0        2 
   3   chr3_57036426     AKia    A    C        1      2        2 
   3   chr3_57036426     AOna    A    C      0.5      1        2 
   3   chr3_57036426     ASom    A    C        0      0        2 
   3   chr3_57036426     HCab    A    C        0      0        2 
   3   chr3_57036426     HPrz    A    C        0      0        2 
   3   chr3_57036426     ZBoe    A    C        0      0        2 
   3   chr3_57036426     ZGre    A    C        0      0        2 
   3   chr3_57036426     ZHar    A    C        0      0        2 
   3   chr3_57036426   Sample    A    C        0      0        2 
   3   chr3_57039159     AAsi    C    A        0      0        2 
   3   chr3_57039159     AKia    C    A        0      0        2 
   3   chr3_57039159     AOna    C    A        0      0        2 
   3   chr3_57039159     ASom    C    A        0      0        2 
   3   chr3_57039159     HCab    C    A        1      2        2 
   3   chr3_57039159     HPrz    C    A        1      2        2 
   3   chr3_57039159     ZBoe    C    A        0      0        2 
   3   chr3_57039159     ZGre    C    A        0      0        2 
   3   chr3_57039159     ZHar    C    A        0      0        2 
   3   chr3_57039159   Sample    C    A        0      0        2 
   3   chr3_57043234     AAsi    C    A        0      0        2 
   3   chr3_57043234     AKia    C    A        0      0        2 
   3   chr3_57043234     AOna    C    A      0.5      1        2 
   3   chr3_57043234     ASom    C    A        0      0        2 
   3   chr3_57043234     HCab    C    A        0      0        2 
   3   chr3_57043234     HPrz    C    A        0      0        2 
   3   chr3_57043234     ZBoe    C    A        0      0        2 
   3   chr3_57043234     ZGre    C    A        0      0        2 
   3   chr3_57043234     ZHar    C    A        0      0        2 
   3   chr3_57043234   Sample    C    A        0      0        2 
   3   chr3_57106690     AAsi    G    C        0      0        2 
   3   chr3_57106690     AKia    G    C        1      2        2 
   3   chr3_57106690     AOna    G    C        0      0        2 
   3   chr3_57106690     ASom    G    C        0      0        2 
   3   chr3_57106690     HCab    G    C        0      0        2 
   3   chr3_57106690     HPrz    G    C        0      0        2 
   3   chr3_57106690     ZBoe    G    C        0      0        2 
   3   chr3_57106690     ZGre    G    C        0      0        2 
   3   chr3_57106690     ZHar    G    C        0      0        2 
   3   chr3_57106690   Sample    G    C        0      0        2 
   3   chr3_57127266     AAsi    C    G        1      2        2 
   3   chr3_57127266     AKia    C    G        1      2        2 
   3   chr3_57127266     AOna    C    G        0      0        2 
   3   chr3_57127266     ASom    C    G        1      2        2 
   3   chr3_57127266     HCab    C    G        0      0        2 
   3   chr3_57127266     HPrz    C    G        0      0        2 
   3   chr3_57127266     ZBoe    C    G        0      0        2 
   3   chr3_57127266     ZGre    C    G        0      0        2 
   3   chr3_57127266     ZHar    C    G        0      0        2 
   3   chr3_57127266   Sample    C    G        1      2        2 
   3   chr3_57127363     AAsi    T    G        0      0        2 
   3   chr3_57127363     AKia    T    G        0      0        2 
   3   chr3_57127363     AOna    T    G        0      0        2 
   3   chr3_57127363     ASom    T    G        0      0        2 
   3   chr3_57127363     HCab    T    G        1      2        2 
   3   chr3_57127363     HPrz    T    G        1      2        2 
   3   chr3_57127363     ZBoe    T    G        0      0        2 
   3   chr3_57127363     ZGre    T    G        0      0        2 
   3   chr3_57127363     ZHar    T    G        0      0        2 
   3   chr3_57127363   Sample    T    G        0      0        2 
   3   chr3_57160588     AAsi    G    T        0      0        2 
   3   chr3_57160588     AKia    G    T        0      0        2 
   3   chr3_57160588     AOna    G    T        0      0        2 
   3   chr3_57160588     ASom    G    T        0      0        2 
   3   chr3_57160588     HCab    G    T      0.5      1        2 
   3   chr3_57160588     HPrz    G    T        0      0        2 
   3   chr3_57160588     ZBoe    G    T        0      0        2 
   3   chr3_57160588     ZGre    G    T        0      0        2 
   3   chr3_57160588     ZHar    G    T        0      0        2 
   3   chr3_57160588   Sample    G    T        0      0        2 
   3   chr3_57176216     AAsi    C    A        0      0        2 
   3   chr3_57176216     AKia    C    A        0      0        2 
   3   chr3_57176216     AOna    C    A        0      0        2 
   3   chr3_57176216     ASom    C    A        0      0        2 
   3   chr3_57176216     HCab    C    A      0.5      1        2 
   3   chr3_57176216     HPrz    C    A        0      0        2 
   3   chr3_57176216     ZBoe    C    A        0      0        2 
   3   chr3_57176216     ZGre    C    A        0      0        2 
   3   chr3_57176216     ZHar    C    A        0      0        2 
   3   chr3_57176216   Sample    C    A        0      0        2 
   3   chr3_57217176     AAsi    G    T        0      0        2 
   3   chr3_57217176     AKia    G    T        0      0        2 
   3   chr3_57217176     AOna    G    T        0      0        2 
   3   chr3_57217176     ASom    G    T        0      0        2 
   3   chr3_57217176     HCab    G    T        1      2        2 
   3   chr3_57217176     HPrz    G    T        1      2        2 
   3   chr3_57217176     ZBoe    G    T        0      0        2 
   3   chr3_57217176     ZGre    G    T        0      0        2 
   3   chr3_57217176     ZHar    G    T        0      0        2 
   3   chr3_57217176   Sample    G    T        0      0        2 
   3   chr3_57229551     AAsi    G    C      0.5      1        2 
   3   chr3_57229551     AKia    G    C        0      0        2 
   3   chr3_57229551     AOna    G    C        0      0        2 
   3   chr3_57229551     ASom    G    C        1      2        2 
   3   chr3_57229551     HCab    G    C        0      0        2 
   3   chr3_57229551     HPrz    G    C        0      0        2 
   3   chr3_57229551     ZBoe    G    C        0      0        2 
   3   chr3_57229551     ZGre    G    C        0      0        2 
   3   chr3_57229551     ZHar    G    C        0      0        2 
   3   chr3_57229551   Sample    G    C        0      0        2 
   3   chr3_57244179     AAsi    C    G        0      0        2 
   3   chr3_57244179     AKia    C    G        0      0        2 
   3   chr3_57244179     AOna    C    G      0.5      1        2 
   3   chr3_57244179     ASom    C    G        0      0        2 
   3   chr3_57244179     HCab    C    G        0      0        2 
   3   chr3_57244179     HPrz    C    G        0      0        2 
   3   chr3_57244179     ZBoe    C    G        0      0        2 
   3   chr3_57244179     ZGre    C    G        0      0        2 
   3   chr3_57244179     ZHar    C    G        0      0        2 
   3   chr3_57244179   Sample    C    G        0      0        2 
   3   chr3_57244639     AAsi    C    G      0.5      1        2 
   3   chr3_57244639     AKia    C    G        0      0        2 
   3   chr3_57244639     AOna    C    G        0      0        2 
   3   chr3_57244639     ASom    C    G        1      2        2 
   3   chr3_57244639     HCab    C    G        0      0        2 
   3   chr3_57244639     HPrz    C    G        0      0        2 
   3   chr3_57244639     ZBoe    C    G        0      0        2 
   3   chr3_57244639     ZGre    C    G        0      0        2 
   3   chr3_57244639     ZHar    C    G        0      0        2 
   3   chr3_57244639   Sample    C    G        1      2        2 
   3   chr3_57261113     AAsi    A    C      0.5      1        2 
   3   chr3_57261113     AKia    A    C        0      0        2 
   3   chr3_57261113     AOna    A    C        0      0        2 
   3   chr3_57261113     ASom    A    C        0      0        2 
   3   chr3_57261113     HCab    A    C        0      0        2 
   3   chr3_57261113     HPrz    A    C        0      0        2 
   3   chr3_57261113     ZBoe    A    C        0      0        2 
   3   chr3_57261113     ZGre    A    C        0      0        2 
   3   chr3_57261113     ZHar    A    C        0      0        2 
   3   chr3_57261113   Sample    A    C        0      0        2 
   3   chr3_57263536     AAsi    C    G        0      0        2 
   3   chr3_57263536     AKia    C    G      0.5      1        2 
   3   chr3_57263536     AOna    C    G      0.5      1        2 
   3   chr3_57263536     ASom    C    G        0      0        2 
   3   chr3_57263536     HCab    C    G        0      0        2 
   3   chr3_57263536     HPrz    C    G        0      0        2 
   3   chr3_57263536     ZBoe    C    G        0      0        2 
   3   chr3_57263536     ZGre    C    G        0      0        2 
   3   chr3_57263536     ZHar    C    G        0      0        2 
   3   chr3_57263536   Sample    C    G        0      0        2 
   3   chr3_57266409     AAsi    C    A        0      0        2 
   3   chr3_57266409     AKia    C    A        0      0        2 
   3   chr3_57266409     AOna    C    A        0      0        2 
   3   chr3_57266409     ASom    C    A        0      0        2 
   3   chr3_57266409     HCab    C    A        0      0        2 
   3   chr3_57266409     HPrz    C    A        0      0        2 
   3   chr3_57266409     ZBoe    C    A        0      0        2 
   3   chr3_57266409     ZGre    C    A      0.5      1        2 
   3   chr3_57266409     ZHar    C    A        0      0        2 
   3   chr3_57266409   Sample    C    A        0      0        2 
   3   chr3_57301316     AAsi    C    G        1      2        2 
   3   chr3_57301316     AKia    C    G        0      0        2 
   3   chr3_57301316     AOna    C    G        0      0        2 
   3   chr3_57301316     ASom    C    G        1      2        2 
   3   chr3_57301316     HCab    C    G        0      0        2 
   3   chr3_57301316     HPrz    C    G        0      0        2 
   3   chr3_57301316     ZBoe    C    G        0      0        2 
   3   chr3_57301316     ZGre    C    G        0      0        2 
   3   chr3_57301316     ZHar    C    G        0      0        2 
   3   chr3_57301316   Sample    C    G        1      2        2 
   3   chr3_57309219     AAsi    G    C        0      0        2 
   3   chr3_57309219     AKia    G    C      0.5      1        2 
   3   chr3_57309219     AOna    G    C      0.5      1        2 
   3   chr3_57309219     ASom    G    C        0      0        2 
   3   chr3_57309219     HCab    G    C        0      0        2 
   3   chr3_57309219     HPrz    G    C        0      0        2 
   3   chr3_57309219     ZBoe    G    C        0      0        2 
   3   chr3_57309219     ZGre    G    C        0      0        2 
   3   chr3_57309219     ZHar    G    C        0      0        2 
   3   chr3_57309219   Sample    G    C        0      0        2 
   3   chr3_57339711     AAsi    A    T        0      0        2 
   3   chr3_57339711     AKia    A    T        0      0        2 
   3   chr3_57339711     AOna    A    T      0.5      1        2 
   3   chr3_57339711     ASom    A    T        0      0        2 
   3   chr3_57339711     HCab    A    T        0      0        2 
   3   chr3_57339711     HPrz    A    T        0      0        2 
   3   chr3_57339711     ZBoe    A    T        0      0        2 
   3   chr3_57339711     ZGre    A    T        0      0        2 
   3   chr3_57339711     ZHar    A    T        0      0        2 
   3   chr3_57339711   Sample    A    T        0      0        2 
   3   chr3_57356876     AAsi    C    A        0      0        2 
   3   chr3_57356876     AKia    C    A        0      0        2 
   3   chr3_57356876     AOna    C    A        0      0        2 
   3   chr3_57356876     ASom    C    A        0      0        2 
   3   chr3_57356876     HCab    C    A        1      2        2 
   3   chr3_57356876     HPrz    C    A        1      2        2 
   3   chr3_57356876     ZBoe    C    A        0      0        2 
   3   chr3_57356876     ZGre    C    A        0      0        2 
   3   chr3_57356876     ZHar    C    A        0      0        2 
   3   chr3_57356876   Sample    C    A        0      0        2 
   3   chr3_57397797     AAsi    C    A        0      0        2 
   3   chr3_57397797     AKia    C    A        0      0        2 
   3   chr3_57397797     AOna    C    A        0      0        2 
   3   chr3_57397797     ASom    C    A        0      0        2 
   3   chr3_57397797     HCab    C    A        0      0        2 
   3   chr3_57397797     HPrz    C    A        1      2        2 
   3   chr3_57397797     ZBoe    C    A        0      0        2 
   3   chr3_57397797     ZGre    C    A        0      0        2 
   3   chr3_57397797     ZHar    C    A        0      0        2 
   3   chr3_57397797   Sample    C    A        0      0        2 
   3   chr3_57400805     AAsi    A    T        0      0        2 
   3   chr3_57400805     AKia    A    T        0      0        2 
   3   chr3_57400805     AOna    A    T        0      0        2 
   3   chr3_57400805     ASom    A    T        0      0        2 
   3   chr3_57400805     HCab    A    T        1      2        2 
   3   chr3_57400805     HPrz    A    T        1      2        2 
   3   chr3_57400805     ZBoe    A    T        0      0        2 
   3   chr3_57400805     ZGre    A    T        0      0        2 
   3   chr3_57400805     ZHar    A    T        0      0        2 
   3   chr3_57400805   Sample    A    T        0      0        2 
   3   chr3_57521064     AAsi    G    T        0      0        2 
   3   chr3_57521064     AKia    G    T        0      0        2 
   3   chr3_57521064     AOna    G    T        0      0        2 
   3   chr3_57521064     ASom    G    T        0      0        2 
   3   chr3_57521064     HCab    G    T        0      0        2 
   3   chr3_57521064     HPrz    G    T        0      0        2 
   3   chr3_57521064     ZBoe    G    T        0      0        2 
   3   chr3_57521064     ZGre    G    T        1      2        2 
   3   chr3_57521064     ZHar    G    T        0      0        2 
   3   chr3_57521064   Sample    G    T        0      0        2 
   3   chr3_57525777     AAsi    T    A        0      0        2 
   3   chr3_57525777     AKia    T    A        1      2        2 
   3   chr3_57525777     AOna    T    A        0      0        2 
   3   chr3_57525777     ASom    T    A        0      0        2 
   3   chr3_57525777     HCab    T    A        0      0        2 
   3   chr3_57525777     HPrz    T    A        0      0        2 
   3   chr3_57525777     ZBoe    T    A        0      0        2 
   3   chr3_57525777     ZGre    T    A        0      0        2 
   3   chr3_57525777     ZHar    T    A        0      0        2 
   3   chr3_57525777   Sample    T    A        0      0        2 
   3   chr3_57527115     AAsi    G    T        0      0        2 
   3   chr3_57527115     AKia    G    T        0      0        2 
   3   chr3_57527115     AOna    G    T        0      0        2 
   3   chr3_57527115     ASom    G    T        0      0        2 
   3   chr3_57527115     HCab    G    T        0      0        2 
   3   chr3_57527115     HPrz    G    T        0      0        2 
   3   chr3_57527115     ZBoe    G    T        1      2        2 
   3   chr3_57527115     ZGre    G    T        0      0        2 
   3   chr3_57527115     ZHar    G    T        0      0        2 
   3   chr3_57527115   Sample    G    T        0      0        2 
   3   chr3_57527657     AAsi    T    A        0      0        2 
   3   chr3_57527657     AKia    T    A        1      2        2 
   3   chr3_57527657     AOna    T    A        1      2        2 
   3   chr3_57527657     ASom    T    A        0      0        2 
   3   chr3_57527657     HCab    T    A        0      0        2 
   3   chr3_57527657     HPrz    T    A        0      0        2 
   3   chr3_57527657     ZBoe    T    A        0      0        2 
   3   chr3_57527657     ZGre    T    A        0      0        2 
   3   chr3_57527657     ZHar    T    A        0      0        2 
   3   chr3_57527657   Sample    T    A        0      0        2 
   3   chr3_57542016     AAsi    T    A        0      0        2 
   3   chr3_57542016     AKia    T    A      0.5      1        2 
   3   chr3_57542016     AOna    T    A      0.5      1        2 
   3   chr3_57542016     ASom    T    A        0      0        2 
   3   chr3_57542016     HCab    T    A        0      0        2 
   3   chr3_57542016     HPrz    T    A        0      0        2 
   3   chr3_57542016     ZBoe    T    A        0      0        2 
   3   chr3_57542016     ZGre    T    A        0      0        2 
   3   chr3_57542016     ZHar    T    A        0      0        2 
   3   chr3_57542016   Sample    T    A        0      0        2 
   3   chr3_57544713     AAsi    C    G        0      0        2 
   3   chr3_57544713     AKia    C    G        0      0        2 
   3   chr3_57544713     AOna    C    G        0      0        2 
   3   chr3_57544713     ASom    C    G        0      0        2 
   3   chr3_57544713     HCab    C    G        0      0        2 
   3   chr3_57544713     HPrz    C    G        0      0        2 
   3   chr3_57544713     ZBoe    C    G        0      0        2 
   3   chr3_57544713     ZGre    C    G      0.5      1        2 
   3   chr3_57544713     ZHar    C    G        0      0        2 
   3   chr3_57544713   Sample    C    G        0      0        2 
   3   chr3_57572099     AAsi    T    G      0.5      1        2 
   3   chr3_57572099     AKia    T    G        0      0        2 
   3   chr3_57572099     AOna    T    G        0      0        2 
   3   chr3_57572099     ASom    T    G        1      2        2 
   3   chr3_57572099     HCab    T    G        0      0        2 
   3   chr3_57572099     HPrz    T    G        0      0        2 
   3   chr3_57572099     ZBoe    T    G        0      0        2 
   3   chr3_57572099     ZGre    T    G        0      0        2 
   3   chr3_57572099     ZHar    T    G        0      0        2 
   3   chr3_57572099   Sample    T    G        1      2        2 
   3   chr3_57611592     AAsi    C    G        0      0        2 
   3   chr3_57611592     AKia    C    G        0      0        2 
   3   chr3_57611592     AOna    C    G        0      0        2 
   3   chr3_57611592     ASom    C    G        0      0        2 
   3   chr3_57611592     HCab    C    G        1      2        2 
   3   chr3_57611592     HPrz    C    G        1      2        2 
   3   chr3_57611592     ZBoe    C    G        0      0        2 
   3   chr3_57611592     ZGre    C    G        0      0        2 
   3   chr3_57611592     ZHar    C    G        0      0        2 
   3   chr3_57611592   Sample    C    G        0      0        2 
   3   chr3_57616882     AAsi    T    G        0      0        2 
   3   chr3_57616882     AKia    T    G        0      0        2 
   3   chr3_57616882     AOna    T    G        0      0        2 
   3   chr3_57616882     ASom    T    G        0      0        2 
   3   chr3_57616882     HCab    T    G        0      0        2 
   3   chr3_57616882     HPrz    T    G        0      0        2 
   3   chr3_57616882     ZBoe    T    G        0      0        2 
   3   chr3_57616882     ZGre    T    G        1      2        2 
   3   chr3_57616882     ZHar    T    G        0      0        2 
   3   chr3_57616882   Sample    T    G        0      0        2 
   3   chr3_57647148     AAsi    G    T        0      0        2 
   3   chr3_57647148     AKia    G    T        0      0        2 
   3   chr3_57647148     AOna    G    T      0.5      1        2 
   3   chr3_57647148     ASom    G    T        0      0        2 
   3   chr3_57647148     HCab    G    T        0      0        2 
   3   chr3_57647148     HPrz    G    T        0      0        2 
   3   chr3_57647148     ZBoe    G    T        0      0        2 
   3   chr3_57647148     ZGre    G    T        0      0        2 
   3   chr3_57647148     ZHar    G    T        0      0        2 
   3   chr3_57647148   Sample    G    T        0      0        2 
   3   chr3_57647754     AAsi    G    T        0      0        2 
   3   chr3_57647754     AKia    G    T        0      0        2 
   3   chr3_57647754     AOna    G    T        0      0        2 
   3   chr3_57647754     ASom    G    T        0      0        2 
   3   chr3_57647754     HCab    G    T        0      0        2 
   3   chr3_57647754     HPrz    G    T        0      0        2 
   3   chr3_57647754     ZBoe    G    T        0      0        2 
   3   chr3_57647754     ZGre    G    T        0      0        2 
   3   chr3_57647754     ZHar    G    T        1      2        2 
   3   chr3_57647754   Sample    G    T        0      0        2 
   3   chr3_57676475     AAsi    C    G        1      2        2 
   3   chr3_57676475     AKia    C    G        0      0        2 
   3   chr3_57676475     AOna    C    G        0      0        2 
   3   chr3_57676475     ASom    C    G        1      2        2 
   3   chr3_57676475     HCab    C    G        0      0        2 
   3   chr3_57676475     HPrz    C    G        0      0        2 
   3   chr3_57676475     ZBoe    C    G        0      0        2 
   3   chr3_57676475     ZGre    C    G        0      0        2 
   3   chr3_57676475     ZHar    C    G        0      0        2 
   3   chr3_57676475   Sample    C    G        1      2        2 
   3   chr3_57676602     AAsi    C    G        0      0        2 
   3   chr3_57676602     AKia    C    G        0      0        2 
   3   chr3_57676602     AOna    C    G        0      0        2 
   3   chr3_57676602     ASom    C    G        0      0        2 
   3   chr3_57676602     HCab    C    G        1      2        2 
   3   chr3_57676602     HPrz    C    G        1      2        2 
   3   chr3_57676602     ZBoe    C    G        0      0        2 
   3   chr3_57676602     ZGre    C    G        0      0        2 
   3   chr3_57676602     ZHar    C    G        0      0        2 
   3   chr3_57676602   Sample    C    G        0      0        2 
   3   chr3_57677084     AAsi    G    T        1      2        2 
   3   chr3_57677084     AKia    G    T        0      0        2 
   3   chr3_57677084     AOna    G    T        0      0        2 
   3   chr3_57677084     ASom    G    T        1      2        2 
   3   chr3_57677084     HCab    G    T        0      0        2 
   3   chr3_57677084     HPrz    G    T        0      0        2 
   3   chr3_57677084     ZBoe    G    T        0      0        2 
   3   chr3_57677084     ZGre    G    T        0      0        2 
   3   chr3_57677084     ZHar    G    T        0      0        2 
   3   chr3_57677084   Sample    G    T        1      2        2 
   3   chr3_57683902     AAsi    A    C        0      0        2 
   3   chr3_57683902     AKia    A    C        0      0        2 
   3   chr3_57683902     AOna    A    C        0      0        2 
   3   chr3_57683902     ASom    A    C        0      0        2 
   3   chr3_57683902     HCab    A    C        0      0        2 
   3   chr3_57683902     HPrz    A    C        0      0        2 
   3   chr3_57683902     ZBoe    A    C      0.5      1        2 
   3   chr3_57683902     ZGre    A    C        0      0        2 
   3   chr3_57683902     ZHar    A    C        0      0        2 
   3   chr3_57683902   Sample    A    C        0      0        2 
   3   chr3_57696945     AAsi    G    T        0      0        2 
   3   chr3_57696945     AKia    G    T        0      0        2 
   3   chr3_57696945     AOna    G    T        0      0        2 
   3   chr3_57696945     ASom    G    T        0      0        2 
   3   chr3_57696945     HCab    G    T        1      2        2 
   3   chr3_57696945     HPrz    G    T        1      2        2 
   3   chr3_57696945     ZBoe    G    T        0      0        2 
   3   chr3_57696945     ZGre    G    T        0      0        2 
   3   chr3_57696945     ZHar    G    T        0      0        2 
   3   chr3_57696945   Sample    G    T        0      0        2 
   3   chr3_57723449     AAsi    A    C        0      0        2 
   3   chr3_57723449     AKia    A    C        0      0        2 
   3   chr3_57723449     AOna    A    C        0      0        2 
   3   chr3_57723449     ASom    A    C        0      0        2 
   3   chr3_57723449     HCab    A    C        1      2        2 
   3   chr3_57723449     HPrz    A    C        1      2        2 
   3   chr3_57723449     ZBoe    A    C        0      0        2 
   3   chr3_57723449     ZGre    A    C        0      0        2 
   3   chr3_57723449     ZHar    A    C        0      0        2 
   3   chr3_57723449   Sample    A    C        0      0        2 
   3   chr3_57726794     AAsi    A    C        0      0        2 
   3   chr3_57726794     AKia    A    C        0      0        2 
   3   chr3_57726794     AOna    A    C        0      0        2 
   3   chr3_57726794     ASom    A    C        0      0        2 
   3   chr3_57726794     HCab    A    C        1      2        2 
   3   chr3_57726794     HPrz    A    C        1      2        2 
   3   chr3_57726794     ZBoe    A    C        0      0        2 
   3   chr3_57726794     ZGre    A    C        0      0        2 
   3   chr3_57726794     ZHar    A    C        0      0        2 
   3   chr3_57726794   Sample    A    C        0      0        2 
   3   chr3_57756406     AAsi    A    T        0      0        2 
   3   chr3_57756406     AKia    A    T        0      0        2 
   3   chr3_57756406     AOna    A    T        0      0        2 
   3   chr3_57756406     ASom    A    T        0      0        2 
   3   chr3_57756406     HCab    A    T        1      2        2 
   3   chr3_57756406     HPrz    A    T        1      2        2 
   3   chr3_57756406     ZBoe    A    T        0      0        2 
   3   chr3_57756406     ZGre    A    T        0      0        2 
   3   chr3_57756406     ZHar    A    T        0      0        2 
   3   chr3_57756406   Sample    A    T        0      0        2 
   3   chr3_57772018     AAsi    A    C        0      0        2 
   3   chr3_57772018     AKia    A    C        1      2        2 
   3   chr3_57772018     AOna    A    C        1      2        2 
   3   chr3_57772018     ASom    A    C        0      0        2 
   3   chr3_57772018     HCab    A    C        0      0        2 
   3   chr3_57772018     HPrz    A    C        0      0        2 
   3   chr3_57772018     ZBoe    A    C        0      0        2 
   3   chr3_57772018     ZGre    A    C        0      0        2 
   3   chr3_57772018     ZHar    A    C        0      0        2 
   3   chr3_57772018   Sample    A    C        0      0        2 
   3   chr3_57773695     AAsi    T    G        1      2        2 
   3   chr3_57773695     AKia    T    G        0      0        2 
   3   chr3_57773695     AOna    T    G        0      0        2 
   3   chr3_57773695     ASom    T    G        1      2        2 
   3   chr3_57773695     HCab    T    G        0      0        2 
   3   chr3_57773695     HPrz    T    G        0      0        2 
   3   chr3_57773695     ZBoe    T    G        0      0        2 
   3   chr3_57773695     ZGre    T    G        0      0        2 
   3   chr3_57773695     ZHar    T    G        0      0        2 
   3   chr3_57773695   Sample    T    G        1      2        2 
   3   chr3_57782929     AAsi    A    T        0      0        2 
   3   chr3_57782929     AKia    A    T      0.5      1        2 
   3   chr3_57782929     AOna    A    T        0      0        2 
   3   chr3_57782929     ASom    A    T        0      0        2 
   3   chr3_57782929     HCab    A    T        0      0        2 
   3   chr3_57782929     HPrz    A    T        0      0        2 
   3   chr3_57782929     ZBoe    A    T        0      0        2 
   3   chr3_57782929     ZGre    A    T        0      0        2 
   3   chr3_57782929     ZHar    A    T        0      0        2 
   3   chr3_57782929   Sample    A    T        0      0        2 
   3   chr3_57786318     AAsi    C    G        0      0        2 
   3   chr3_57786318     AKia    C    G        0      0        2 
   3   chr3_57786318     AOna    C    G        0      0        2 
   3   chr3_57786318     ASom    C    G        0      0        2 
   3   chr3_57786318     HCab    C    G        0      0        2 
   3   chr3_57786318     HPrz    C    G        0      0        2 
   3   chr3_57786318     ZBoe    C    G      0.5      1        2 
   3   chr3_57786318     ZGre    C    G        0      0        2 
   3   chr3_57786318     ZHar    C    G        0      0        2 
   3   chr3_57786318   Sample    C    G        0      0        2 
   3   chr3_57831930     AAsi    A    C        0      0        2 
   3   chr3_57831930     AKia    A    C        0      0        2 
   3   chr3_57831930     AOna    A    C        0      0        2 
   3   chr3_57831930     ASom    A    C        0      0        2 
   3   chr3_57831930     HCab    A    C        1      2        2 
   3   chr3_57831930     HPrz    A    C        1      2        2 
   3   chr3_57831930     ZBoe    A    C        0      0        2 
   3   chr3_57831930     ZGre    A    C        0      0        2 
   3   chr3_57831930     ZHar    A    C        0      0        2 
   3   chr3_57831930   Sample    A    C        0      0        2 
   3   chr3_57844833     AAsi    G    T        0      0        2 
   3   chr3_57844833     AKia    G    T      0.5      1        2 
   3   chr3_57844833     AOna    G    T        0      0        2 
   3   chr3_57844833     ASom    G    T        0      0        2 
   3   chr3_57844833     HCab    G    T        0      0        2 
   3   chr3_57844833     HPrz    G    T        0      0        2 
   3   chr3_57844833     ZBoe    G    T        0      0        2 
   3   chr3_57844833     ZGre    G    T        0      0        2 
   3   chr3_57844833     ZHar    G    T        0      0        2 
   3   chr3_57844833   Sample    G    T        0      0        2 
   3   chr3_57850177     AAsi    A    T        0      0        2 
   3   chr3_57850177     AKia    A    T        0      0        2 
   3   chr3_57850177     AOna    A    T        0      0        2 
   3   chr3_57850177     ASom    A    T        0      0        2 
   3   chr3_57850177     HCab    A    T        0      0        2 
   3   chr3_57850177     HPrz    A    T        0      0        2 
   3   chr3_57850177     ZBoe    A    T        0      0        2 
   3   chr3_57850177     ZGre    A    T        0      0        2 
   3   chr3_57850177     ZHar    A    T      0.5      1        2 
   3   chr3_57850177   Sample    A    T        0      0        2 
   3   chr3_57861948     AAsi    C    A        0      0        2 
   3   chr3_57861948     AKia    C    A        0      0        2 
   3   chr3_57861948     AOna    C    A        0      0        2 
   3   chr3_57861948     ASom    C    A        0      0        2 
   3   chr3_57861948     HCab    C    A        0      0        2 
   3   chr3_57861948     HPrz    C    A        0      0        2 
   3   chr3_57861948     ZBoe    C    A        0      0        2 
   3   chr3_57861948     ZGre    C    A        0      0        2 
   3   chr3_57861948     ZHar    C    A        1      2        2 
   3   chr3_57861948   Sample    C    A        0      0        2 
   3   chr3_57903202     AAsi    G    T        0      0        2 
   3   chr3_57903202     AKia    G    T        0      0        2 
   3   chr3_57903202     AOna    G    T        0      0        2 
   3   chr3_57903202     ASom    G    T        0      0        2 
   3   chr3_57903202     HCab    G    T        0      0        2 
   3   chr3_57903202     HPrz    G    T        0      0        2 
   3   chr3_57903202     ZBoe    G    T      0.5      1        2 
   3   chr3_57903202     ZGre    G    T        0      0        2 
   3   chr3_57903202     ZHar    G    T        0      0        2 
   3   chr3_57903202   Sample    G    T        0      0        2 
   3   chr3_57925672     AAsi    C    G        0      0        2 
   3   chr3_57925672     AKia    C    G        0      0        2 
   3   chr3_57925672     AOna    C    G        0      0        2 
   3   chr3_57925672     ASom    C    G        0      0        2 
   3   chr3_57925672     HCab    C    G        0      0        2 
   3   chr3_57925672     HPrz    C    G        0      0        2 
   3   chr3_57925672     ZBoe    C    G        0      0        2 
   3   chr3_57925672     ZGre    C    G        0      0        2 
   3   chr3_57925672     ZHar    C    G        1      2        2 
   3   chr3_57925672   Sample    C    G        0      0        2 
   3   chr3_57940482     AAsi    G    T        0      0        2 
   3   chr3_57940482     AKia    G    T        0      0        2 
   3   chr3_57940482     AOna    G    T        0      0        2 
   3   chr3_57940482     ASom    G    T        0      0        2 
   3   chr3_57940482     HCab    G    T        0      0        2 
   3   chr3_57940482     HPrz    G    T        0      0        2 
   3   chr3_57940482     ZBoe    G    T        0      0        2 
   3   chr3_57940482     ZGre    G    T        1      2        2 
   3   chr3_57940482     ZHar    G    T        0      0        2 
   3   chr3_57940482   Sample    G    T        0      0        2 
   3   chr3_57954474     AAsi    G    C        0      0        2 
   3   chr3_57954474     AKia    G    C        0      0        2 
   3   chr3_57954474     AOna    G    C        0      0        2 
   3   chr3_57954474     ASom    G    C        0      0        2 
   3   chr3_57954474     HCab    G    C        0      0        2 
   3   chr3_57954474     HPrz    G    C      0.5      1        2 
   3   chr3_57954474     ZBoe    G    C        0      0        2 
   3   chr3_57954474     ZGre    G    C        0      0        2 
   3   chr3_57954474     ZHar    G    C        0      0        2 
   3   chr3_57954474   Sample    G    C        0      0        2 
   3   chr3_57971441     AAsi    A    T        0      0        2 
   3   chr3_57971441     AKia    A    T        0      0        2 
   3   chr3_57971441     AOna    A    T        0      0        2 
   3   chr3_57971441     ASom    A    T        0      0        2 
   3   chr3_57971441     HCab    A    T        0      0        2 
   3   chr3_57971441     HPrz    A    T        0      0        2 
   3   chr3_57971441     ZBoe    A    T        0      0        2 
   3   chr3_57971441     ZGre    A    T        0      0        2 
   3   chr3_57971441     ZHar    A    T        1      2        2 
   3   chr3_57971441   Sample    A    T        0      0        2 
   3   chr3_57971599     AAsi    C    A        0      0        2 
   3   chr3_57971599     AKia    C    A        0      0        2 
   3   chr3_57971599     AOna    C    A        0      0        2 
   3   chr3_57971599     ASom    C    A        0      0        2 
   3   chr3_57971599     HCab    C    A        1      2        2 
   3   chr3_57971599     HPrz    C    A        0      0        2 
   3   chr3_57971599     ZBoe    C    A        0      0        2 
   3   chr3_57971599     ZGre    C    A        0      0        2 
   3   chr3_57971599     ZHar    C    A        0      0        2 
   3   chr3_57971599   Sample    C    A        0      0        2 
   3   chr3_57974517     AAsi    C    G        0      0        2 
   3   chr3_57974517     AKia    C    G        0      0        2 
   3   chr3_57974517     AOna    C    G        0      0        2 
   3   chr3_57974517     ASom    C    G        0      0        2 
   3   chr3_57974517     HCab    C    G        0      0        2 
   3   chr3_57974517     HPrz    C    G        0      0        2 
   3   chr3_57974517     ZBoe    C    G        0      0        2 
   3   chr3_57974517     ZGre    C    G        1      2        2 
   3   chr3_57974517     ZHar    C    G        0      0        2 
   3   chr3_57974517   Sample    C    G        0      0        2 
   3   chr3_57979462     AAsi    A    C        0      0        2 
   3   chr3_57979462     AKia    A    C        0      0        2 
   3   chr3_57979462     AOna    A    C        0      0        2 
   3   chr3_57979462     ASom    A    C        1      2        2 
   3   chr3_57979462     HCab    A    C        0      0        2 
   3   chr3_57979462     HPrz    A    C        0      0        2 
   3   chr3_57979462     ZBoe    A    C        0      0        2 
   3   chr3_57979462     ZGre    A    C        0      0        2 
   3   chr3_57979462     ZHar    A    C        0      0        2 
   3   chr3_57979462   Sample    A    C        0      0        2 
   3   chr3_57994970     AAsi    G    T        0      0        2 
   3   chr3_57994970     AKia    G    T        0      0        2 
   3   chr3_57994970     AOna    G    T        0      0        2 
   3   chr3_57994970     ASom    G    T        0      0        2 
   3   chr3_57994970     HCab    G    T        0      0        2 
   3   chr3_57994970     HPrz    G    T        0      0        2 
   3   chr3_57994970     ZBoe    G    T        0      0        2 
   3   chr3_57994970     ZGre    G    T        0      0        2 
   3   chr3_57994970     ZHar    G    T        1      2        2 
   3   chr3_57994970   Sample    G    T        0      0        2 
   3   chr3_57995918     AAsi    T    G        0      0        2 
   3   chr3_57995918     AKia    T    G        0      0        2 
   3   chr3_57995918     AOna    T    G        0      0        2 
   3   chr3_57995918     ASom    T    G        0      0        2 
   3   chr3_57995918     HCab    T    G        0      0        2 
   3   chr3_57995918     HPrz    T    G        0      0        2 
   3   chr3_57995918     ZBoe    T    G        1      2        2 
   3   chr3_57995918     ZGre    T    G        0      0        2 
   3   chr3_57995918     ZHar    T    G        0      0        2 
   3   chr3_57995918   Sample    T    G        0      0        2 
   3   chr3_58021191     AAsi    G    T        0      0        2 
   3   chr3_58021191     AKia    G    T        0      0        2 
   3   chr3_58021191     AOna    G    T        0      0        2 
   3   chr3_58021191     ASom    G    T        0      0        2 
   3   chr3_58021191     HCab    G    T        0      0        2 
   3   chr3_58021191     HPrz    G    T        0      0        2 
   3   chr3_58021191     ZBoe    G    T        0      0        2 
   3   chr3_58021191     ZGre    G    T        1      2        2 
   3   chr3_58021191     ZHar    G    T        0      0        2 
   3   chr3_58021191   Sample    G    T        0      0        2 
   3   chr3_58045522     AAsi    G    C        0      0        2 
   3   chr3_58045522     AKia    G    C        0      0        2 
   3   chr3_58045522     AOna    G    C        0      0        2 
   3   chr3_58045522     ASom    G    C        0      0        2 
   3   chr3_58045522     HCab    G    C        0      0        2 
   3   chr3_58045522     HPrz    G    C        0      0        2 
   3   chr3_58045522     ZBoe    G    C        0      0        2 
   3   chr3_58045522     ZGre    G    C      0.5      1        2 
   3   chr3_58045522     ZHar    G    C        0      0        2 
   3   chr3_58045522   Sample    G    C        0      0        2 
   3   chr3_58064511     AAsi    A    T        0      0        2 
   3   chr3_58064511     AKia    A    T        0      0        2 
   3   chr3_58064511     AOna    A    T        0      0        2 
   3   chr3_58064511     ASom    A    T        0      0        2 
   3   chr3_58064511     HCab    A    T        0      0        2 
   3   chr3_58064511     HPrz    A    T      0.5      1        2 
   3   chr3_58064511     ZBoe    A    T        0      0        2 
   3   chr3_58064511     ZGre    A    T        0      0        2 
   3   chr3_58064511     ZHar    A    T        0      0        2 
   3   chr3_58064511   Sample    A    T        0      0        2 
   3   chr3_58072558     AAsi    G    C        0      0        2 
   3   chr3_58072558     AKia    G    C        0      0        2 
   3   chr3_58072558     AOna    G    C        0      0        2 
   3   chr3_58072558     ASom    G    C        0      0        2 
   3   chr3_58072558     HCab    G    C        0      0        2 
   3   chr3_58072558     HPrz    G    C        0      0        2 
   3   chr3_58072558     ZBoe    G    C      0.5      1        2 
   3   chr3_58072558     ZGre    G    C        0      0        2 
   3   chr3_58072558     ZHar    G    C        0      0        2 
   3   chr3_58072558   Sample    G    C        0      0        2 
   3   chr3_58077136     AAsi    C    G        0      0        2 
   3   chr3_58077136     AKia    C    G        0      0        2 
   3   chr3_58077136     AOna    C    G        0      0        2 
   3   chr3_58077136     ASom    C    G        0      0        2 
   3   chr3_58077136     HCab    C    G        0      0        2 
   3   chr3_58077136     HPrz    C    G        0      0        2 
   3   chr3_58077136     ZBoe    C    G      0.5      1        2 
   3   chr3_58077136     ZGre    C    G        0      0        2 
   3   chr3_58077136     ZHar    C    G        0      0        2 
   3   chr3_58077136   Sample    C    G        0      0        2 
   3   chr3_58086461     AAsi    C    A        0      0        2 
   3   chr3_58086461     AKia    C    A        0      0        2 
   3   chr3_58086461     AOna    C    A        0      0        2 
   3   chr3_58086461     ASom    C    A        0      0        2 
   3   chr3_58086461     HCab    C    A        0      0        2 
   3   chr3_58086461     HPrz    C    A        0      0        2 
   3   chr3_58086461     ZBoe    C    A        0      0        2 
   3   chr3_58086461     ZGre    C    A        1      2        2 
   3   chr3_58086461     ZHar    C    A        0      0        2 
   3   chr3_58086461   Sample    C    A        0      0        2 
   3   chr3_58090173     AAsi    A    T        0      0        2 
   3   chr3_58090173     AKia    A    T        0      0        2 
   3   chr3_58090173     AOna    A    T        0      0        2 
   3   chr3_58090173     ASom    A    T        0      0        2 
   3   chr3_58090173     HCab    A    T        0      0        2 
   3   chr3_58090173     HPrz    A    T        0      0        2 
   3   chr3_58090173     ZBoe    A    T        0      0        2 
   3   chr3_58090173     ZGre    A    T        0      0        2 
   3   chr3_58090173     ZHar    A    T      0.5      1        2 
   3   chr3_58090173   Sample    A    T        0      0        2 
   3   chr3_58142648     AAsi    C    A        0      0        2 
   3   chr3_58142648     AKia    C    A        0      0        2 
   3   chr3_58142648     AOna    C    A        0      0        2 
   3   chr3_58142648     ASom    C    A        0      0        2 
   3   chr3_58142648     HCab    C    A        0      0        2 
   3   chr3_58142648     HPrz    C    A        0      0        2 
   3   chr3_58142648     ZBoe    C    A        0      0        2 
   3   chr3_58142648     ZGre    C    A        0      0        2 
   3   chr3_58142648     ZHar    C    A      0.5      1        2 
   3   chr3_58142648   Sample    C    A        0      0        2 
   3   chr3_58144388     AAsi    C    A        1      2        2 
   3   chr3_58144388     AKia    C    A        0      0        2 
   3   chr3_58144388     AOna    C    A        0      0        2 
   3   chr3_58144388     ASom    C    A        0      0        2 
   3   chr3_58144388     HCab    C    A        0      0        2 
   3   chr3_58144388     HPrz    C    A        0      0        2 
   3   chr3_58144388     ZBoe    C    A        0      0        2 
   3   chr3_58144388     ZGre    C    A        0      0        2 
   3   chr3_58144388     ZHar    C    A        0      0        2 
   3   chr3_58144388   Sample    C    A        1      2        2 
   3   chr3_58173496     AAsi    T    A        0      0        2 
   3   chr3_58173496     AKia    T    A        0      0        2 
   3   chr3_58173496     AOna    T    A        0      0        2 
   3   chr3_58173496     ASom    T    A        0      0        2 
   3   chr3_58173496     HCab    T    A        1      2        2 
   3   chr3_58173496     HPrz    T    A        1      2        2 
   3   chr3_58173496     ZBoe    T    A        0      0        2 
   3   chr3_58173496     ZGre    T    A        0      0        2 
   3   chr3_58173496     ZHar    T    A        0      0        2 
   3   chr3_58173496   Sample    T    A        0      0        2 
   3   chr3_58181824     AAsi    G    T        0      0        2 
   3   chr3_58181824     AKia    G    T        0      0        2 
   3   chr3_58181824     AOna    G    T        0      0        2 
   3   chr3_58181824     ASom    G    T        0      0        2 
   3   chr3_58181824     HCab    G    T        1      2        2 
   3   chr3_58181824     HPrz    G    T      0.5      1        2 
   3   chr3_58181824     ZBoe    G    T        0      0        2 
   3   chr3_58181824     ZGre    G    T        0      0        2 
   3   chr3_58181824     ZHar    G    T        0      0        2 
   3   chr3_58181824   Sample    G    T        0      0        2 
   3   chr3_58216211     AAsi    G    T        0      0        2 
   3   chr3_58216211     AKia    G    T        0      0        2 
   3   chr3_58216211     AOna    G    T        0      0        2 
   3   chr3_58216211     ASom    G    T        0      0        2 
   3   chr3_58216211     HCab    G    T        1      2        2 
   3   chr3_58216211     HPrz    G    T        0      0        2 
   3   chr3_58216211     ZBoe    G    T        0      0        2 
   3   chr3_58216211     ZGre    G    T        0      0        2 
   3   chr3_58216211     ZHar    G    T        0      0        2 
   3   chr3_58216211   Sample    G    T        0      0        2 
   3   chr3_58227374     AAsi    C    A        0      0        2 
   3   chr3_58227374     AKia    C    A        1      2        2 
   3   chr3_58227374     AOna    C    A        0      0        2 
   3   chr3_58227374     ASom    C    A        0      0        2 
   3   chr3_58227374     HCab    C    A        0      0        2 
   3   chr3_58227374     HPrz    C    A        0      0        2 
   3   chr3_58227374     ZBoe    C    A        0      0        2 
   3   chr3_58227374     ZGre    C    A        0      0        2 
   3   chr3_58227374     ZHar    C    A        0      0        2 
   3   chr3_58227374   Sample    C    A        0      0        2 
   3   chr3_58253830     AAsi    T    A        0      0        2 
   3   chr3_58253830     AKia    T    A        0      0        2 
   3   chr3_58253830     AOna    T    A      0.5      1        2 
   3   chr3_58253830     ASom    T    A        0      0        2 
   3   chr3_58253830     HCab    T    A        0      0        2 
   3   chr3_58253830     HPrz    T    A        0      0        2 
   3   chr3_58253830     ZBoe    T    A        0      0        2 
   3   chr3_58253830     ZGre    T    A        0      0        2 
   3   chr3_58253830     ZHar    T    A        0      0        2 
   3   chr3_58253830   Sample    T    A        0      0        2 
   3   chr3_58259267     AAsi    T    A        0      0        2 
   3   chr3_58259267     AKia    T    A        0      0        2 
   3   chr3_58259267     AOna    T    A        0      0        2 
   3   chr3_58259267     ASom    T    A        0      0        2 
   3   chr3_58259267     HCab    T    A        1      2        2 
   3   chr3_58259267     HPrz    T    A        1      2        2 
   3   chr3_58259267     ZBoe    T    A        0      0        2 
   3   chr3_58259267     ZGre    T    A        0      0        2 
   3   chr3_58259267     ZHar    T    A        0      0        2 
   3   chr3_58259267   Sample    T    A        0      0        2 
   3   chr3_58302604     AAsi    G    C        0      0        2 
   3   chr3_58302604     AKia    G    C        0      0        2 
   3   chr3_58302604     AOna    G    C        0      0        2 
   3   chr3_58302604     ASom    G    C        0      0        2 
   3   chr3_58302604     HCab    G    C        1      2        2 
   3   chr3_58302604     HPrz    G    C        1      2        2 
   3   chr3_58302604     ZBoe    G    C        0      0        2 
   3   chr3_58302604     ZGre    G    C        0      0        2 
   3   chr3_58302604     ZHar    G    C        0      0        2 
   3   chr3_58302604   Sample    G    C        0      0        2 
   3   chr3_58311316     AAsi    A    T        0      0        2 
   3   chr3_58311316     AKia    A    T        0      0        2 
   3   chr3_58311316     AOna    A    T        0      0        2 
   3   chr3_58311316     ASom    A    T        0      0        2 
   3   chr3_58311316     HCab    A    T        0      0        2 
   3   chr3_58311316     HPrz    A    T      0.5      1        2 
   3   chr3_58311316     ZBoe    A    T        0      0        2 
   3   chr3_58311316     ZGre    A    T        0      0        2 
   3   chr3_58311316     ZHar    A    T        0      0        2 
   3   chr3_58311316   Sample    A    T        0      0        2 
   3   chr3_58347501     AAsi    T    G        0      0        2 
   3   chr3_58347501     AKia    T    G        1      2        2 
   3   chr3_58347501     AOna    T    G        0      0        2 
   3   chr3_58347501     ASom    T    G        0      0        2 
   3   chr3_58347501     HCab    T    G        0      0        2 
   3   chr3_58347501     HPrz    T    G        0      0        2 
   3   chr3_58347501     ZBoe    T    G        0      0        2 
   3   chr3_58347501     ZGre    T    G        0      0        2 
   3   chr3_58347501     ZHar    T    G        0      0        2 
   3   chr3_58347501   Sample    T    G        0      0        2 
   3   chr3_58349548     AAsi    C    G        0      0        2 
   3   chr3_58349548     AKia    C    G        1      2        2 
   3   chr3_58349548     AOna    C    G        0      0        2 
   3   chr3_58349548     ASom    C    G        0      0        2 
   3   chr3_58349548     HCab    C    G        0      0        2 
   3   chr3_58349548     HPrz    C    G        0      0        2 
   3   chr3_58349548     ZBoe    C    G        0      0        2 
   3   chr3_58349548     ZGre    C    G        0      0        2 
   3   chr3_58349548     ZHar    C    G        0      0        2 
   3   chr3_58349548   Sample    C    G        0      0        2 
   3   chr3_58366797     AAsi    T    G        0      0        2 
   3   chr3_58366797     AKia    T    G      0.5      1        2 
   3   chr3_58366797     AOna    T    G        0      0        2 
   3   chr3_58366797     ASom    T    G        0      0        2 
   3   chr3_58366797     HCab    T    G        0      0        2 
   3   chr3_58366797     HPrz    T    G        0      0        2 
   3   chr3_58366797     ZBoe    T    G        0      0        2 
   3   chr3_58366797     ZGre    T    G        0      0        2 
   3   chr3_58366797     ZHar    T    G        0      0        2 
   3   chr3_58366797   Sample    T    G        0      0        2 
   3   chr3_58378839     AAsi    A    T        0      0        2 
   3   chr3_58378839     AKia    A    T        0      0        2 
   3   chr3_58378839     AOna    A    T        0      0        2 
   3   chr3_58378839     ASom    A    T        0      0        2 
   3   chr3_58378839     HCab    A    T        0      0        2 
   3   chr3_58378839     HPrz    A    T        0      0        2 
   3   chr3_58378839     ZBoe    A    T      0.5      1        2 
   3   chr3_58378839     ZGre    A    T        0      0        2 
   3   chr3_58378839     ZHar    A    T        0      0        2 
   3   chr3_58378839   Sample    A    T        0      0        2 
   3   chr3_58398342     AAsi    C    A        0      0        2 
   3   chr3_58398342     AKia    C    A        0      0        2 
   3   chr3_58398342     AOna    C    A        0      0        2 
   3   chr3_58398342     ASom    C    A        0      0        2 
   3   chr3_58398342     HCab    C    A        1      2        2 
   3   chr3_58398342     HPrz    C    A        1      2        2 
   3   chr3_58398342     ZBoe    C    A        0      0        2 
   3   chr3_58398342     ZGre    C    A        0      0        2 
   3   chr3_58398342     ZHar    C    A        0      0        2 
   3   chr3_58398342   Sample    C    A        0      0        2 
   3   chr3_58401359     AAsi    G    T        0      0        2 
   3   chr3_58401359     AKia    G    T        0      0        2 
   3   chr3_58401359     AOna    G    T        0      0        2 
   3   chr3_58401359     ASom    G    T        0      0        2 
   3   chr3_58401359     HCab    G    T        0      0        2 
   3   chr3_58401359     HPrz    G    T        0      0        2 
   3   chr3_58401359     ZBoe    G    T        0      0        2 
   3   chr3_58401359     ZGre    G    T        0      0        2 
   3   chr3_58401359     ZHar    G    T        1      2        2 
   3   chr3_58401359   Sample    G    T        0      0        2 
   3   chr3_58410442     AAsi    G    T        0      0        2 
   3   chr3_58410442     AKia    G    T        0      0        2 
   3   chr3_58410442     AOna    G    T        0      0        2 
   3   chr3_58410442     ASom    G    T        0      0        2 
   3   chr3_58410442     HCab    G    T        0      0        2 
   3   chr3_58410442     HPrz    G    T        0      0        2 
   3   chr3_58410442     ZBoe    G    T        0      0        2 
   3   chr3_58410442     ZGre    G    T        1      2        2 
   3   chr3_58410442     ZHar    G    T        0      0        2 
   3   chr3_58410442   Sample    G    T        0      0        2 
   3   chr3_58424821     AAsi    A    C        0      0        2 
   3   chr3_58424821     AKia    A    C        0      0        2 
   3   chr3_58424821     AOna    A    C        0      0        2 
   3   chr3_58424821     ASom    A    C        0      0        2 
   3   chr3_58424821     HCab    A    C        0      0        2 
   3   chr3_58424821     HPrz    A    C        0      0        2 
   3   chr3_58424821     ZBoe    A    C      0.5      1        2 
   3   chr3_58424821     ZGre    A    C        0      0        2 
   3   chr3_58424821     ZHar    A    C        0      0        2 
   3   chr3_58424821   Sample    A    C        0      0        2 
   3   chr3_58453351     AAsi    T    G        0      0        2 
   3   chr3_58453351     AKia    T    G        0      0        2 
   3   chr3_58453351     AOna    T    G        0      0        2 
   3   chr3_58453351     ASom    T    G        0      0        2 
   3   chr3_58453351     HCab    T    G        1      2        2 
   3   chr3_58453351     HPrz    T    G        1      2        2 
   3   chr3_58453351     ZBoe    T    G        0      0        2 
   3   chr3_58453351     ZGre    T    G        0      0        2 
   3   chr3_58453351     ZHar    T    G        0      0        2 
   3   chr3_58453351   Sample    T    G        0      0        2 
   3   chr3_58497836     AAsi    G    C        0      0        2 
   3   chr3_58497836     AKia    G    C        0      0        2 
   3   chr3_58497836     AOna    G    C        0      0        2 
   3   chr3_58497836     ASom    G    C        0      0        2 
   3   chr3_58497836     HCab    G    C        0      0        2 
   3   chr3_58497836     HPrz    G    C      0.5      1        2 
   3   chr3_58497836     ZBoe    G    C        0      0        2 
   3   chr3_58497836     ZGre    G    C        0      0        2 
   3   chr3_58497836     ZHar    G    C        0      0        2 
   3   chr3_58497836   Sample    G    C        0      0        2 
   3   chr3_58527058     AAsi    C    A        0      0        2 
   3   chr3_58527058     AKia    C    A        1      2        2 
   3   chr3_58527058     AOna    C    A      0.5      1        2 
   3   chr3_58527058     ASom    C    A        0      0        2 
   3   chr3_58527058     HCab    C    A        0      0        2 
   3   chr3_58527058     HPrz    C    A        0      0        2 
   3   chr3_58527058     ZBoe    C    A        0      0        2 
   3   chr3_58527058     ZGre    C    A        0      0        2 
   3   chr3_58527058     ZHar    C    A        0      0        2 
   3   chr3_58527058   Sample    C    A        0      0        2 
   3   chr3_58583376     AAsi    G    C        0      0        2 
   3   chr3_58583376     AKia    G    C        0      0        2 
   3   chr3_58583376     AOna    G    C        0      0        2 
   3   chr3_58583376     ASom    G    C        0      0        2 
   3   chr3_58583376     HCab    G    C        1      2        2 
   3   chr3_58583376     HPrz    G    C        1      2        2 
   3   chr3_58583376     ZBoe    G    C        0      0        2 
   3   chr3_58583376     ZGre    G    C        0      0        2 
   3   chr3_58583376     ZHar    G    C        0      0        2 
   3   chr3_58583376   Sample    G    C        0      0        2 
   3   chr3_58601485     AAsi    C    A        0      0        2 
   3   chr3_58601485     AKia    C    A        0      0        2 
   3   chr3_58601485     AOna    C    A        0      0        2 
   3   chr3_58601485     ASom    C    A        0      0        2 
   3   chr3_58601485     HCab    C    A        1      2        2 
   3   chr3_58601485     HPrz    C    A        1      2        2 
   3   chr3_58601485     ZBoe    C    A        0      0        2 
   3   chr3_58601485     ZGre    C    A        0      0        2 
   3   chr3_58601485     ZHar    C    A        0      0        2 
   3   chr3_58601485   Sample    C    A        0      0        2 
   3   chr3_58604054     AAsi    C    A        0      0        2 
   3   chr3_58604054     AKia    C    A        1      2        2 
   3   chr3_58604054     AOna    C    A        1      2        2 
   3   chr3_58604054     ASom    C    A        0      0        2 
   3   chr3_58604054     HCab    C    A        0      0        2 
   3   chr3_58604054     HPrz    C    A        0      0        2 
   3   chr3_58604054     ZBoe    C    A        0      0        2 
   3   chr3_58604054     ZGre    C    A        0      0        2 
   3   chr3_58604054     ZHar    C    A        0      0        2 
   3   chr3_58604054   Sample    C    A        0      0        2 
   3   chr3_58606318     AAsi    G    C        0      0        2 
   3   chr3_58606318     AKia    G    C        0      0        2 
   3   chr3_58606318     AOna    G    C      0.5      1        2 
   3   chr3_58606318     ASom    G    C        0      0        2 
   3   chr3_58606318     HCab    G    C        0      0        2 
   3   chr3_58606318     HPrz    G    C        0      0        2 
   3   chr3_58606318     ZBoe    G    C        0      0        2 
   3   chr3_58606318     ZGre    G    C        0      0        2 
   3   chr3_58606318     ZHar    G    C        0      0        2 
   3   chr3_58606318   Sample    G    C        0      0        2 
   3   chr3_58618510     AAsi    T    A        0      0        2 
   3   chr3_58618510     AKia    T    A        0      0        2 
   3   chr3_58618510     AOna    T    A        0      0        2 
   3   chr3_58618510     ASom    T    A        0      0        2 
   3   chr3_58618510     HCab    T    A        0      0        2 
   3   chr3_58618510     HPrz    T    A      0.5      1        2 
   3   chr3_58618510     ZBoe    T    A        0      0        2 
   3   chr3_58618510     ZGre    T    A        0      0        2 
   3   chr3_58618510     ZHar    T    A        0      0        2 
   3   chr3_58618510   Sample    T    A        0      0        2 
   3   chr3_58677755     AAsi    G    T        0      0        2 
   3   chr3_58677755     AKia    G    T        0      0        2 
   3   chr3_58677755     AOna    G    T        0      0        2 
   3   chr3_58677755     ASom    G    T        0      0        2 
   3   chr3_58677755     HCab    G    T        0      0        2 
   3   chr3_58677755     HPrz    G    T        0      0        2 
   3   chr3_58677755     ZBoe    G    T        0      0        2 
   3   chr3_58677755     ZGre    G    T        0      0        2 
   3   chr3_58677755     ZHar    G    T        1      2        2 
   3   chr3_58677755   Sample    G    T        0      0        2 
   3   chr3_58752337     AAsi    C    A        0      0        2 
   3   chr3_58752337     AKia    C    A        0      0        2 
   3   chr3_58752337     AOna    C    A        0      0        2 
   3   chr3_58752337     ASom    C    A        0      0        2 
   3   chr3_58752337     HCab    C    A        0      0        2 
   3   chr3_58752337     HPrz    C    A        0      0        2 
   3   chr3_58752337     ZBoe    C    A      0.5      1        2 
   3   chr3_58752337     ZGre    C    A        0      0        2 
   3   chr3_58752337     ZHar    C    A        0      0        2 
   3   chr3_58752337   Sample    C    A        0      0        2 
   3   chr3_58757902     AAsi    C    G        0      0        2 
   3   chr3_58757902     AKia    C    G        0      0        2 
   3   chr3_58757902     AOna    C    G        0      0        2 
   3   chr3_58757902     ASom    C    G        0      0        2 
   3   chr3_58757902     HCab    C    G        0      0        2 
   3   chr3_58757902     HPrz    C    G      0.5      1        2 
   3   chr3_58757902     ZBoe    C    G        0      0        2 
   3   chr3_58757902     ZGre    C    G        0      0        2 
   3   chr3_58757902     ZHar    C    G        0      0        2 
   3   chr3_58757902   Sample    C    G        0      0        2 
   3   chr3_58769800     AAsi    A    C        0      0        2 
   3   chr3_58769800     AKia    A    C      0.5      1        2 
   3   chr3_58769800     AOna    A    C        0      0        2 
   3   chr3_58769800     ASom    A    C        0      0        2 
   3   chr3_58769800     HCab    A    C        0      0        2 
   3   chr3_58769800     HPrz    A    C        0      0        2 
   3   chr3_58769800     ZBoe    A    C        0      0        2 
   3   chr3_58769800     ZGre    A    C        0      0        2 
   3   chr3_58769800     ZHar    A    C        0      0        2 
   3   chr3_58769800   Sample    A    C        0      0        2 
   3   chr3_58777442     AAsi    G    T        0      0        2 
   3   chr3_58777442     AKia    G    T        1      2        2 
   3   chr3_58777442     AOna    G    T      0.5      1        2 
   3   chr3_58777442     ASom    G    T        0      0        2 
   3   chr3_58777442     HCab    G    T        0      0        2 
   3   chr3_58777442     HPrz    G    T        0      0        2 
   3   chr3_58777442     ZBoe    G    T        0      0        2 
   3   chr3_58777442     ZGre    G    T        0      0        2 
   3   chr3_58777442     ZHar    G    T        0      0        2 
   3   chr3_58777442   Sample    G    T        0      0        2 
   3   chr3_58783026     AAsi    G    T        0      0        2 
   3   chr3_58783026     AKia    G    T        0      0        2 
   3   chr3_58783026     AOna    G    T        0      0        2 
   3   chr3_58783026     ASom    G    T        0      0        2 
   3   chr3_58783026     HCab    G    T        1      2        2 
   3   chr3_58783026     HPrz    G    T        1      2        2 
   3   chr3_58783026     ZBoe    G    T        0      0        2 
   3   chr3_58783026     ZGre    G    T        0      0        2 
   3   chr3_58783026     ZHar    G    T        0      0        2 
   3   chr3_58783026   Sample    G    T        0      0        2 
   3   chr3_58783678     AAsi    T    G        0      0        2 
   3   chr3_58783678     AKia    T    G        0      0        2 
   3   chr3_58783678     AOna    T    G        0      0        2 
   3   chr3_58783678     ASom    T    G        0      0        2 
   3   chr3_58783678     HCab    T    G        0      0        2 
   3   chr3_58783678     HPrz    T    G        0      0        2 
   3   chr3_58783678     ZBoe    T    G        0      0        2 
   3   chr3_58783678     ZGre    T    G        1      2        2 
   3   chr3_58783678     ZHar    T    G        0      0        2 
   3   chr3_58783678   Sample    T    G        0      0        2 
   3   chr3_58804048     AAsi    C    A        0      0        2 
   3   chr3_58804048     AKia    C    A        0      0        2 
   3   chr3_58804048     AOna    C    A        0      0        2 
   3   chr3_58804048     ASom    C    A        0      0        2 
   3   chr3_58804048     HCab    C    A        0      0        2 
   3   chr3_58804048     HPrz    C    A        1      2        2 
   3   chr3_58804048     ZBoe    C    A        0      0        2 
   3   chr3_58804048     ZGre    C    A        0      0        2 
   3   chr3_58804048     ZHar    C    A        0      0        2 
   3   chr3_58804048   Sample    C    A        0      0        2 
   3   chr3_58808884     AAsi    T    A        1      2        2 
   3   chr3_58808884     AKia    T    A        0      0        2 
   3   chr3_58808884     AOna    T    A        0      0        2 
   3   chr3_58808884     ASom    T    A        1      2        2 
   3   chr3_58808884     HCab    T    A        0      0        2 
   3   chr3_58808884     HPrz    T    A        0      0        2 
   3   chr3_58808884     ZBoe    T    A        0      0        2 
   3   chr3_58808884     ZGre    T    A        0      0        2 
   3   chr3_58808884     ZHar    T    A        0      0        2 
   3   chr3_58808884   Sample    T    A        1      2        2 
   3   chr3_58826348     AAsi    A    T        0      0        2 
   3   chr3_58826348     AKia    A    T        0      0        2 
   3   chr3_58826348     AOna    A    T        0      0        2 
   3   chr3_58826348     ASom    A    T        1      2        2 
   3   chr3_58826348     HCab    A    T        0      0        2 
   3   chr3_58826348     HPrz    A    T        0      0        2 
   3   chr3_58826348     ZBoe    A    T        0      0        2 
   3   chr3_58826348     ZGre    A    T        0      0        2 
   3   chr3_58826348     ZHar    A    T        0      0        2 
   3   chr3_58826348   Sample    A    T        0      0        2 
   3   chr3_58845072     AAsi    G    T        0      0        2 
   3   chr3_58845072     AKia    G    T        0      0        2 
   3   chr3_58845072     AOna    G    T        0      0        2 
   3   chr3_58845072     ASom    G    T        0      0        2 
   3   chr3_58845072     HCab    G    T        0      0        2 
   3   chr3_58845072     HPrz    G    T        0      0        2 
   3   chr3_58845072     ZBoe    G    T        0      0        2 
   3   chr3_58845072     ZGre    G    T        1      2        2 
   3   chr3_58845072     ZHar    G    T        0      0        2 
   3   chr3_58845072   Sample    G    T        0      0        2 
   3   chr3_58853650     AAsi    C    G        0      0        2 
   3   chr3_58853650     AKia    C    G        0      0        2 
   3   chr3_58853650     AOna    C    G        0      0        2 
   3   chr3_58853650     ASom    C    G        0      0        2 
   3   chr3_58853650     HCab    C    G        0      0        2 
   3   chr3_58853650     HPrz    C    G        1      2        2 
   3   chr3_58853650     ZBoe    C    G        0      0        2 
   3   chr3_58853650     ZGre    C    G        0      0        2 
   3   chr3_58853650     ZHar    C    G        0      0        2 
   3   chr3_58853650   Sample    C    G        0      0        2 
   3   chr3_58901068     AAsi    T    A        0      0        2 
   3   chr3_58901068     AKia    T    A      0.5      1        2 
   3   chr3_58901068     AOna    T    A        0      0        2 
   3   chr3_58901068     ASom    T    A        0      0        2 
   3   chr3_58901068     HCab    T    A        0      0        2 
   3   chr3_58901068     HPrz    T    A        0      0        2 
   3   chr3_58901068     ZBoe    T    A        0      0        2 
   3   chr3_58901068     ZGre    T    A        0      0        2 
   3   chr3_58901068     ZHar    T    A        0      0        2 
   3   chr3_58901068   Sample    T    A        0      0        2 
   3   chr3_58912047     AAsi    C    G        1      2        2 
   3   chr3_58912047     AKia    C    G        0      0        2 
   3   chr3_58912047     AOna    C    G        0      0        2 
   3   chr3_58912047     ASom    C    G        1      2        2 
   3   chr3_58912047     HCab    C    G        0      0        2 
   3   chr3_58912047     HPrz    C    G        0      0        2 
   3   chr3_58912047     ZBoe    C    G        0      0        2 
   3   chr3_58912047     ZGre    C    G        0      0        2 
   3   chr3_58912047     ZHar    C    G        0      0        2 
   3   chr3_58912047   Sample    C    G        1      2        2 
   3   chr3_58984331     AAsi    T    G        0      0        2 
   3   chr3_58984331     AKia    T    G        0      0        2 
   3   chr3_58984331     AOna    T    G        0      0        2 
   3   chr3_58984331     ASom    T    G        0      0        2 
   3   chr3_58984331     HCab    T    G        1      2        2 
   3   chr3_58984331     HPrz    T    G      0.5      1        2 
   3   chr3_58984331     ZBoe    T    G        0      0        2 
   3   chr3_58984331     ZGre    T    G        0      0        2 
   3   chr3_58984331     ZHar    T    G        0      0        2 
   3   chr3_58984331   Sample    T    G        0      0        2 
   3   chr3_58984338     AAsi    C    A        0      0        2 
   3   chr3_58984338     AKia    C    A        0      0        2 
   3   chr3_58984338     AOna    C    A        0      0        2 
   3   chr3_58984338     ASom    C    A        0      0        2 
   3   chr3_58984338     HCab    C    A        0      0        2 
   3   chr3_58984338     HPrz    C    A        0      0        2 
   3   chr3_58984338     ZBoe    C    A      0.5      1        2 
   3   chr3_58984338     ZGre    C    A        0      0        2 
   3   chr3_58984338     ZHar    C    A        0      0        2 
   3   chr3_58984338   Sample    C    A        0      0        2 
   3   chr3_58985986     AAsi    C    G        0      0        2 
   3   chr3_58985986     AKia    C    G        0      0        2 
   3   chr3_58985986     AOna    C    G        1      2        2 
   3   chr3_58985986     ASom    C    G        0      0        2 
   3   chr3_58985986     HCab    C    G        0      0        2 
   3   chr3_58985986     HPrz    C    G        0      0        2 
   3   chr3_58985986     ZBoe    C    G        0      0        2 
   3   chr3_58985986     ZGre    C    G        0      0        2 
   3   chr3_58985986     ZHar    C    G        0      0        2 
   3   chr3_58985986   Sample    C    G        0      0        2 
   3   chr3_58986472     AAsi    T    G        0      0        2 
   3   chr3_58986472     AKia    T    G        0      0        2 
   3   chr3_58986472     AOna    T    G        0      0        2 
   3   chr3_58986472     ASom    T    G        0      0        2 
   3   chr3_58986472     HCab    T    G        1      2        2 
   3   chr3_58986472     HPrz    T    G        1      2        2 
   3   chr3_58986472     ZBoe    T    G        0      0        2 
   3   chr3_58986472     ZGre    T    G        0      0        2 
   3   chr3_58986472     ZHar    T    G        0      0        2 
   3   chr3_58986472   Sample    T    G        0      0        2 
   3   chr3_58998536     AAsi    G    C        0      0        2 
   3   chr3_58998536     AKia    G    C        0      0        2 
   3   chr3_58998536     AOna    G    C      0.5      1        2 
   3   chr3_58998536     ASom    G    C        0      0        2 
   3   chr3_58998536     HCab    G    C        0      0        2 
   3   chr3_58998536     HPrz    G    C        0      0        2 
   3   chr3_58998536     ZBoe    G    C        0      0        2 
   3   chr3_58998536     ZGre    G    C        0      0        2 
   3   chr3_58998536     ZHar    G    C        0      0        2 
   3   chr3_58998536   Sample    G    C        0      0        2 
   3   chr3_59033048     AAsi    C    G        0      0        2 
   3   chr3_59033048     AKia    C    G        1      2        2 
   3   chr3_59033048     AOna    C    G        1      2        2 
   3   chr3_59033048     ASom    C    G        0      0        2 
   3   chr3_59033048     HCab    C    G        0      0        2 
   3   chr3_59033048     HPrz    C    G        0      0        2 
   3   chr3_59033048     ZBoe    C    G        0      0        2 
   3   chr3_59033048     ZGre    C    G        0      0        2 
   3   chr3_59033048     ZHar    C    G        0      0        2 
   3   chr3_59033048   Sample    C    G        0      0        2 
   3   chr3_59036765     AAsi    G    C        0      0        2 
   3   chr3_59036765     AKia    G    C        0      0        2 
   3   chr3_59036765     AOna    G    C        0      0        2 
   3   chr3_59036765     ASom    G    C        0      0        2 
   3   chr3_59036765     HCab    G    C        0      0        2 
   3   chr3_59036765     HPrz    G    C        0      0        2 
   3   chr3_59036765     ZBoe    G    C        0      0        2 
   3   chr3_59036765     ZGre    G    C        1      2        2 
   3   chr3_59036765     ZHar    G    C        1      2        2 
   3   chr3_59036765   Sample    G    C        0      0        2 
   3   chr3_59040299     AAsi    A    C        0      0        2 
   3   chr3_59040299     AKia    A    C        1      2        2 
   3   chr3_59040299     AOna    A    C        1      2        2 
   3   chr3_59040299     ASom    A    C        0      0        2 
   3   chr3_59040299     HCab    A    C        0      0        2 
   3   chr3_59040299     HPrz    A    C        0      0        2 
   3   chr3_59040299     ZBoe    A    C        0      0        2 
   3   chr3_59040299     ZGre    A    C        0      0        2 
   3   chr3_59040299     ZHar    A    C        0      0        2 
   3   chr3_59040299   Sample    A    C        0      0        2 
   3   chr3_59080046     AAsi    G    C        0      0        2 
   3   chr3_59080046     AKia    G    C        0      0        2 
   3   chr3_59080046     AOna    G    C        0      0        2 
   3   chr3_59080046     ASom    G    C        0      0        2 
   3   chr3_59080046     HCab    G    C        0      0        2 
   3   chr3_59080046     HPrz    G    C      0.5      1        2 
   3   chr3_59080046     ZBoe    G    C        0      0        2 
   3   chr3_59080046     ZGre    G    C        0      0        2 
   3   chr3_59080046     ZHar    G    C        0      0        2 
   3   chr3_59080046   Sample    G    C        0      0        2 
   3   chr3_59083047     AAsi    T    A        1      2        2 
   3   chr3_59083047     AKia    T    A        0      0        2 
   3   chr3_59083047     AOna    T    A        0      0        2 
   3   chr3_59083047     ASom    T    A        1      2        2 
   3   chr3_59083047     HCab    T    A        0      0        2 
   3   chr3_59083047     HPrz    T    A        0      0        2 
   3   chr3_59083047     ZBoe    T    A        0      0        2 
   3   chr3_59083047     ZGre    T    A        0      0        2 
   3   chr3_59083047     ZHar    T    A        0      0        2 
   3   chr3_59083047   Sample    T    A        1      2        2 
   3   chr3_59101302     AAsi    T    A        0      0        2 
   3   chr3_59101302     AKia    T    A        0      0        2 
   3   chr3_59101302     AOna    T    A        0      0        2 
   3   chr3_59101302     ASom    T    A        1      2        2 
   3   chr3_59101302     HCab    T    A        0      0        2 
   3   chr3_59101302     HPrz    T    A        0      0        2 
   3   chr3_59101302     ZBoe    T    A        0      0        2 
   3   chr3_59101302     ZGre    T    A        0      0        2 
   3   chr3_59101302     ZHar    T    A        0      0        2 
   3   chr3_59101302   Sample    T    A        0      0        2 
   3   chr3_59103783     AAsi    C    G        0      0        2 
   3   chr3_59103783     AKia    C    G        0      0        2 
   3   chr3_59103783     AOna    C    G        0      0        2 
   3   chr3_59103783     ASom    C    G        0      0        2 
   3   chr3_59103783     HCab    C    G        0      0        2 
   3   chr3_59103783     HPrz    C    G        0      0        2 
   3   chr3_59103783     ZBoe    C    G        0      0        2 
   3   chr3_59103783     ZGre    C    G        1      2        2 
   3   chr3_59103783     ZHar    C    G        0      0        2 
   3   chr3_59103783   Sample    C    G        0      0        2 
   3   chr3_59105759     AAsi    A    C        0      0        2 
   3   chr3_59105759     AKia    A    C        1      2        2 
   3   chr3_59105759     AOna    A    C        1      2        2 
   3   chr3_59105759     ASom    A    C        0      0        2 
   3   chr3_59105759     HCab    A    C        0      0        2 
   3   chr3_59105759     HPrz    A    C        0      0        2 
   3   chr3_59105759     ZBoe    A    C        0      0        2 
   3   chr3_59105759     ZGre    A    C        0      0        2 
   3   chr3_59105759     ZHar    A    C        0      0        2 
   3   chr3_59105759   Sample    A    C        0      0        2 
   3   chr3_59143685     AAsi    T    G        0      0        2 
   3   chr3_59143685     AKia    T    G        0      0        2 
   3   chr3_59143685     AOna    T    G        0      0        2 
   3   chr3_59143685     ASom    T    G        0      0        2 
   3   chr3_59143685     HCab    T    G        0      0        2 
   3   chr3_59143685     HPrz    T    G        0      0        2 
   3   chr3_59143685     ZBoe    T    G        0      0        2 
   3   chr3_59143685     ZGre    T    G        1      2        2 
   3   chr3_59143685     ZHar    T    G        0      0        2 
   3   chr3_59143685   Sample    T    G        0      0        2 
   3   chr3_59151599     AAsi    G    C        0      0        2 
   3   chr3_59151599     AKia    G    C        0      0        2 
   3   chr3_59151599     AOna    G    C        0      0        2 
   3   chr3_59151599     ASom    G    C        0      0        2 
   3   chr3_59151599     HCab    G    C        0      0        2 
   3   chr3_59151599     HPrz    G    C        0      0        2 
   3   chr3_59151599     ZBoe    G    C        0      0        2 
   3   chr3_59151599     ZGre    G    C        0      0        2 
   3   chr3_59151599     ZHar    G    C      0.5      1        2 
   3   chr3_59151599   Sample    G    C        0      0        2 
   3   chr3_59153567     AAsi    G    T        0      0        2 
   3   chr3_59153567     AKia    G    T        0      0        2 
   3   chr3_59153567     AOna    G    T        0      0        2 
   3   chr3_59153567     ASom    G    T        0      0        2 
   3   chr3_59153567     HCab    G    T        0      0        2 
   3   chr3_59153567     HPrz    G    T      0.5      1        2 
   3   chr3_59153567     ZBoe    G    T        0      0        2 
   3   chr3_59153567     ZGre    G    T        0      0        2 
   3   chr3_59153567     ZHar    G    T        0      0        2 
   3   chr3_59153567   Sample    G    T        0      0        2 
   3   chr3_59168283     AAsi    T    G        1      2        2 
   3   chr3_59168283     AKia    T    G        0      0        2 
   3   chr3_59168283     AOna    T    G        0      0        2 
   3   chr3_59168283     ASom    T    G        1      2        2 
   3   chr3_59168283     HCab    T    G        0      0        2 
   3   chr3_59168283     HPrz    T    G        0      0        2 
   3   chr3_59168283     ZBoe    T    G        0      0        2 
   3   chr3_59168283     ZGre    T    G        0      0        2 
   3   chr3_59168283     ZHar    T    G        0      0        2 
   3   chr3_59168283   Sample    T    G        1      2        2 
   3   chr3_59178082     AAsi    G    C        0      0        2 
   3   chr3_59178082     AKia    G    C        0      0        2 
   3   chr3_59178082     AOna    G    C        0      0        2 
   3   chr3_59178082     ASom    G    C        0      0        2 
   3   chr3_59178082     HCab    G    C        1      2        2 
   3   chr3_59178082     HPrz    G    C        1      2        2 
   3   chr3_59178082     ZBoe    G    C        0      0        2 
   3   chr3_59178082     ZGre    G    C        0      0        2 
   3   chr3_59178082     ZHar    G    C        0      0        2 
   3   chr3_59178082   Sample    G    C        0      0        2 
   3   chr3_59189860     AAsi    A    C        0      0        2 
   3   chr3_59189860     AKia    A    C        0      0        2 
   3   chr3_59189860     AOna    A    C        0      0        2 
   3   chr3_59189860     ASom    A    C        0      0        2 
   3   chr3_59189860     HCab    A    C        1      2        2 
   3   chr3_59189860     HPrz    A    C        1      2        2 
   3   chr3_59189860     ZBoe    A    C        0      0        2 
   3   chr3_59189860     ZGre    A    C        0      0        2 
   3   chr3_59189860     ZHar    A    C        0      0        2 
   3   chr3_59189860   Sample    A    C        0      0        2 
   3   chr3_59202989     AAsi    G    T        0      0        2 
   3   chr3_59202989     AKia    G    T        0      0        2 
   3   chr3_59202989     AOna    G    T        0      0        2 
   3   chr3_59202989     ASom    G    T        0      0        2 
   3   chr3_59202989     HCab    G    T        0      0        2 
   3   chr3_59202989     HPrz    G    T        0      0        2 
   3   chr3_59202989     ZBoe    G    T        0      0        2 
   3   chr3_59202989     ZGre    G    T        0      0        2 
   3   chr3_59202989     ZHar    G    T        1      2        2 
   3   chr3_59202989   Sample    G    T        0      0        2 
   3   chr3_59209032     AAsi    G    T        1      2        2 
   3   chr3_59209032     AKia    G    T        0      0        2 
   3   chr3_59209032     AOna    G    T        0      0        2 
   3   chr3_59209032     ASom    G    T        1      2        2 
   3   chr3_59209032     HCab    G    T        0      0        2 
   3   chr3_59209032     HPrz    G    T        0      0        2 
   3   chr3_59209032     ZBoe    G    T        0      0        2 
   3   chr3_59209032     ZGre    G    T        0      0        2 
   3   chr3_59209032     ZHar    G    T        0      0        2 
   3   chr3_59209032   Sample    G    T        1      2        2 
   3   chr3_59222845     AAsi    G    C        0      0        2 
   3   chr3_59222845     AKia    G    C        0      0        2 
   3   chr3_59222845     AOna    G    C        0      0        2 
   3   chr3_59222845     ASom    G    C        0      0        2 
   3   chr3_59222845     HCab    G    C        1      2        2 
   3   chr3_59222845     HPrz    G    C      0.5      1        2 
   3   chr3_59222845     ZBoe    G    C        0      0        2 
   3   chr3_59222845     ZGre    G    C        0      0        2 
   3   chr3_59222845     ZHar    G    C        0      0        2 
   3   chr3_59222845   Sample    G    C        0      0        2 
   3   chr3_59243415     AAsi    T    G        0      0        2 
   3   chr3_59243415     AKia    T    G        0      0        2 
   3   chr3_59243415     AOna    T    G        0      0        2 
   3   chr3_59243415     ASom    T    G        0      0        2 
   3   chr3_59243415     HCab    T    G        0      0        2 
   3   chr3_59243415     HPrz    T    G        0      0        2 
   3   chr3_59243415     ZBoe    T    G      0.5      1        2 
   3   chr3_59243415     ZGre    T    G        0      0        2 
   3   chr3_59243415     ZHar    T    G        0      0        2 
   3   chr3_59243415   Sample    T    G        0      0        2 
   3   chr3_59283839     AAsi    G    C        0      0        2 
   3   chr3_59283839     AKia    G    C        0      0        2 
   3   chr3_59283839     AOna    G    C        0      0        2 
   3   chr3_59283839     ASom    G    C        0      0        2 
   3   chr3_59283839     HCab    G    C        0      0        2 
   3   chr3_59283839     HPrz    G    C        0      0        2 
   3   chr3_59283839     ZBoe    G    C      0.5      1        2 
   3   chr3_59283839     ZGre    G    C        0      0        2 
   3   chr3_59283839     ZHar    G    C        0      0        2 
   3   chr3_59283839   Sample    G    C        0      0        2 
   3   chr3_59290565     AAsi    A    T        0      0        2 
   3   chr3_59290565     AKia    A    T        0      0        2 
   3   chr3_59290565     AOna    A    T        0      0        2 
   3   chr3_59290565     ASom    A    T        0      0        2 
   3   chr3_59290565     HCab    A    T        0      0        2 
   3   chr3_59290565     HPrz    A    T        0      0        2 
   3   chr3_59290565     ZBoe    A    T        0      0        2 
   3   chr3_59290565     ZGre    A    T      0.5      1        2 
   3   chr3_59290565     ZHar    A    T        0      0        2 
   3   chr3_59290565   Sample    A    T        0      0        2 
   3   chr3_59310071     AAsi    G    T        0      0        2 
   3   chr3_59310071     AKia    G    T        0      0        2 
   3   chr3_59310071     AOna    G    T        0      0        2 
   3   chr3_59310071     ASom    G    T        0      0        2 
   3   chr3_59310071     HCab    G    T        0      0        2 
   3   chr3_59310071     HPrz    G    T      0.5      1        2 
   3   chr3_59310071     ZBoe    G    T        0      0        2 
   3   chr3_59310071     ZGre    G    T        0      0        2 
   3   chr3_59310071     ZHar    G    T        0      0        2 
   3   chr3_59310071   Sample    G    T        0      0        2 
   3   chr3_59338690     AAsi    A    T        0      0        2 
   3   chr3_59338690     AKia    A    T        0      0        2 
   3   chr3_59338690     AOna    A    T        0      0        2 
   3   chr3_59338690     ASom    A    T        0      0        2 
   3   chr3_59338690     HCab    A    T        0      0        2 
   3   chr3_59338690     HPrz    A    T      0.5      1        2 
   3   chr3_59338690     ZBoe    A    T        0      0        2 
   3   chr3_59338690     ZGre    A    T        0      0        2 
   3   chr3_59338690     ZHar    A    T        0      0        2 
   3   chr3_59338690   Sample    A    T        0      0        2 
   3   chr3_59366898     AAsi    A    C        1      2        2 
   3   chr3_59366898     AKia    A    C        0      0        2 
   3   chr3_59366898     AOna    A    C        0      0        2 
   3   chr3_59366898     ASom    A    C        0      0        2 
   3   chr3_59366898     HCab    A    C        0      0        2 
   3   chr3_59366898     HPrz    A    C        0      0        2 
   3   chr3_59366898     ZBoe    A    C        0      0        2 
   3   chr3_59366898     ZGre    A    C        0      0        2 
   3   chr3_59366898     ZHar    A    C        0      0        2 
   3   chr3_59366898   Sample    A    C        1      2        2 
   3   chr3_59384324     AAsi    G    T        0      0        2 
   3   chr3_59384324     AKia    G    T        0      0        2 
   3   chr3_59384324     AOna    G    T        0      0        2 
   3   chr3_59384324     ASom    G    T        0      0        2 
   3   chr3_59384324     HCab    G    T        0      0        2 
   3   chr3_59384324     HPrz    G    T      0.5      1        2 
   3   chr3_59384324     ZBoe    G    T        0      0        2 
   3   chr3_59384324     ZGre    G    T        0      0        2 
   3   chr3_59384324     ZHar    G    T        0      0        2 
   3   chr3_59384324   Sample    G    T        0      0        2 
   3   chr3_59394095     AAsi    A    C        0      0        2 
   3   chr3_59394095     AKia    A    C        1      2        2 
   3   chr3_59394095     AOna    A    C        0      0        2 
   3   chr3_59394095     ASom    A    C        0      0        2 
   3   chr3_59394095     HCab    A    C        0      0        2 
   3   chr3_59394095     HPrz    A    C        0      0        2 
   3   chr3_59394095     ZBoe    A    C        0      0        2 
   3   chr3_59394095     ZGre    A    C        0      0        2 
   3   chr3_59394095     ZHar    A    C        0      0        2 
   3   chr3_59394095   Sample    A    C        0      0        2 
   3   chr3_59394209     AAsi    G    T        0      0        2 
   3   chr3_59394209     AKia    G    T        0      0        2 
   3   chr3_59394209     AOna    G    T        0      0        2 
   3   chr3_59394209     ASom    G    T        0      0        2 
   3   chr3_59394209     HCab    G    T        0      0        2 
   3   chr3_59394209     HPrz    G    T        0      0        2 
   3   chr3_59394209     ZBoe    G    T        1      2        2 
   3   chr3_59394209     ZGre    G    T        0      0        2 
   3   chr3_59394209     ZHar    G    T        0      0        2 
   3   chr3_59394209   Sample    G    T        0      0        2 
   3   chr3_59405118     AAsi    A    C        0      0        2 
   3   chr3_59405118     AKia    A    C        0      0        2 
   3   chr3_59405118     AOna    A    C        0      0        2 
   3   chr3_59405118     ASom    A    C        0      0        2 
   3   chr3_59405118     HCab    A    C        0      0        2 
   3   chr3_59405118     HPrz    A    C        0      0        2 
   3   chr3_59405118     ZBoe    A    C        0      0        2 
   3   chr3_59405118     ZGre    A    C      0.5      1        2 
   3   chr3_59405118     ZHar    A    C        0      0        2 
   3   chr3_59405118   Sample    A    C        0      0        2 
   3   chr3_59426098     AAsi    A    C        0      0        2 
   3   chr3_59426098     AKia    A    C        0      0        2 
   3   chr3_59426098     AOna    A    C        0      0        2 
   3   chr3_59426098     ASom    A    C        0      0        2 
   3   chr3_59426098     HCab    A    C        0      0        2 
   3   chr3_59426098     HPrz    A    C        0      0        2 
   3   chr3_59426098     ZBoe    A    C        0      0        2 
   3   chr3_59426098     ZGre    A    C        0      0        2 
   3   chr3_59426098     ZHar    A    C      0.5      1        2 
   3   chr3_59426098   Sample    A    C        0      0        2 
   3   chr3_59437317     AAsi    G    C        0      0        2 
   3   chr3_59437317     AKia    G    C        0      0        2 
   3   chr3_59437317     AOna    G    C      0.5      1        2 
   3   chr3_59437317     ASom    G    C        0      0        2 
   3   chr3_59437317     HCab    G    C        0      0        2 
   3   chr3_59437317     HPrz    G    C        0      0        2 
   3   chr3_59437317     ZBoe    G    C        0      0        2 
   3   chr3_59437317     ZGre    G    C        0      0        2 
   3   chr3_59437317     ZHar    G    C        0      0        2 
   3   chr3_59437317   Sample    G    C        0      0        2 
   3   chr3_59437513     AAsi    G    C        0      0        2 
   3   chr3_59437513     AKia    G    C        0      0        2 
   3   chr3_59437513     AOna    G    C        0      0        2 
   3   chr3_59437513     ASom    G    C        0      0        2 
   3   chr3_59437513     HCab    G    C        0      0        2 
   3   chr3_59437513     HPrz    G    C      0.5      1        2 
   3   chr3_59437513     ZBoe    G    C        0      0        2 
   3   chr3_59437513     ZGre    G    C        0      0        2 
   3   chr3_59437513     ZHar    G    C        0      0        2 
   3   chr3_59437513   Sample    G    C        0      0        2 
   3   chr3_59469366     AAsi    A    T        0      0        2 
   3   chr3_59469366     AKia    A    T        0      0        2 
   3   chr3_59469366     AOna    A    T        0      0        2 
   3   chr3_59469366     ASom    A    T        0      0        2 
   3   chr3_59469366     HCab    A    T      0.5      1        2 
   3   chr3_59469366     HPrz    A    T        0      0        2 
   3   chr3_59469366     ZBoe    A    T        0      0        2 
   3   chr3_59469366     ZGre    A    T        0      0        2 
   3   chr3_59469366     ZHar    A    T        0      0        2 
   3   chr3_59469366   Sample    A    T        0      0        2 
   3   chr3_59493449     AAsi    C    G        0      0        2 
   3   chr3_59493449     AKia    C    G        0      0        2 
   3   chr3_59493449     AOna    C    G        0      0        2 
   3   chr3_59493449     ASom    C    G        1      2        2 
   3   chr3_59493449     HCab    C    G        0      0        2 
   3   chr3_59493449     HPrz    C    G        0      0        2 
   3   chr3_59493449     ZBoe    C    G        0      0        2 
   3   chr3_59493449     ZGre    C    G        0      0        2 
   3   chr3_59493449     ZHar    C    G        0      0        2 
   3   chr3_59493449   Sample    C    G        0      0        2 
   3   chr3_59537644     AAsi    A    T        0      0        2 
   3   chr3_59537644     AKia    A    T        0      0        2 
   3   chr3_59537644     AOna    A    T      0.5      1        2 
   3   chr3_59537644     ASom    A    T        0      0        2 
   3   chr3_59537644     HCab    A    T        0      0        2 
   3   chr3_59537644     HPrz    A    T        0      0        2 
   3   chr3_59537644     ZBoe    A    T        0      0        2 
   3   chr3_59537644     ZGre    A    T        0      0        2 
   3   chr3_59537644     ZHar    A    T        0      0        2 
   3   chr3_59537644   Sample    A    T        0      0        2 
   3   chr3_59554218     AAsi    C    G        0      0        2 
   3   chr3_59554218     AKia    C    G        0      0        2 
   3   chr3_59554218     AOna    C    G        0      0        2 
   3   chr3_59554218     ASom    C    G        0      0        2 
   3   chr3_59554218     HCab    C    G        0      0        2 
   3   chr3_59554218     HPrz    C    G        0      0        2 
   3   chr3_59554218     ZBoe    C    G        0      0        2 
   3   chr3_59554218     ZGre    C    G        0      0        2 
   3   chr3_59554218     ZHar    C    G      0.5      1        2 
   3   chr3_59554218   Sample    C    G        0      0        2 
   3   chr3_59566032     AAsi    C    G        0      0        2 
   3   chr3_59566032     AKia    C    G        0      0        2 
   3   chr3_59566032     AOna    C    G        0      0        2 
   3   chr3_59566032     ASom    C    G        0      0        2 
   3   chr3_59566032     HCab    C    G        0      0        2 
   3   chr3_59566032     HPrz    C    G        0      0        2 
   3   chr3_59566032     ZBoe    C    G        0      0        2 
   3   chr3_59566032     ZGre    C    G        0      0        2 
   3   chr3_59566032     ZHar    C    G        1      2        2 
   3   chr3_59566032   Sample    C    G        0      0        2 
   3   chr3_59574448     AAsi    C    A        0      0        2 
   3   chr3_59574448     AKia    C    A        1      2        2 
   3   chr3_59574448     AOna    C    A      0.5      1        2 
   3   chr3_59574448     ASom    C    A        0      0        2 
   3   chr3_59574448     HCab    C    A        0      0        2 
   3   chr3_59574448     HPrz    C    A        0      0        2 
   3   chr3_59574448     ZBoe    C    A        0      0        2 
   3   chr3_59574448     ZGre    C    A        0      0        2 
   3   chr3_59574448     ZHar    C    A        0      0        2 
   3   chr3_59574448   Sample    C    A        0      0        2 
   3   chr3_59575816     AAsi    G    C        0      0        2 
   3   chr3_59575816     AKia    G    C        0      0        2 
   3   chr3_59575816     AOna    G    C        0      0        2 
   3   chr3_59575816     ASom    G    C        0      0        2 
   3   chr3_59575816     HCab    G    C        1      2        2 
   3   chr3_59575816     HPrz    G    C        1      2        2 
   3   chr3_59575816     ZBoe    G    C        0      0        2 
   3   chr3_59575816     ZGre    G    C        0      0        2 
   3   chr3_59575816     ZHar    G    C        0      0        2 
   3   chr3_59575816   Sample    G    C        0      0        2 
   3   chr3_59588604     AAsi    T    A        0      0        2 
   3   chr3_59588604     AKia    T    A        0      0        2 
   3   chr3_59588604     AOna    T    A        0      0        2 
   3   chr3_59588604     ASom    T    A        0      0        2 
   3   chr3_59588604     HCab    T    A        0      0        2 
   3   chr3_59588604     HPrz    T    A        0      0        2 
   3   chr3_59588604     ZBoe    T    A      0.5      1        2 
   3   chr3_59588604     ZGre    T    A        0      0        2 
   3   chr3_59588604     ZHar    T    A        0      0        2 
   3   chr3_59588604   Sample    T    A        0      0        2 
   3   chr3_59590263     AAsi    G    C        0      0        2 
   3   chr3_59590263     AKia    G    C        0      0        2 
   3   chr3_59590263     AOna    G    C        0      0        2 
   3   chr3_59590263     ASom    G    C        0      0        2 
   3   chr3_59590263     HCab    G    C        0      0        2 
   3   chr3_59590263     HPrz    G    C        0      0        2 
   3   chr3_59590263     ZBoe    G    C        0      0        2 
   3   chr3_59590263     ZGre    G    C        0      0        2 
   3   chr3_59590263     ZHar    G    C        1      2        2 
   3   chr3_59590263   Sample    G    C        0      0        2 
   3   chr3_59591601     AAsi    A    C      0.5      1        2 
   3   chr3_59591601     AKia    A    C        0      0        2 
   3   chr3_59591601     AOna    A    C        0      0        2 
   3   chr3_59591601     ASom    A    C        0      0        2 
   3   chr3_59591601     HCab    A    C        0      0        2 
   3   chr3_59591601     HPrz    A    C        0      0        2 
   3   chr3_59591601     ZBoe    A    C        0      0        2 
   3   chr3_59591601     ZGre    A    C        0      0        2 
   3   chr3_59591601     ZHar    A    C        0      0        2 
   3   chr3_59591601   Sample    A    C        0      0        2 
   3   chr3_59595890     AAsi    T    G        0      0        2 
   3   chr3_59595890     AKia    T    G        0      0        2 
   3   chr3_59595890     AOna    T    G        0      0        2 
   3   chr3_59595890     ASom    T    G        1      2        2 
   3   chr3_59595890     HCab    T    G        0      0        2 
   3   chr3_59595890     HPrz    T    G        0      0        2 
   3   chr3_59595890     ZBoe    T    G        0      0        2 
   3   chr3_59595890     ZGre    T    G        0      0        2 
   3   chr3_59595890     ZHar    T    G        0      0        2 
   3   chr3_59595890   Sample    T    G        0      0        2 
   3   chr3_59613652     AAsi    C    G        0      0        2 
   3   chr3_59613652     AKia    C    G        0      0        2 
   3   chr3_59613652     AOna    C    G        0      0        2 
   3   chr3_59613652     ASom    C    G        0      0        2 
   3   chr3_59613652     HCab    C    G        0      0        2 
   3   chr3_59613652     HPrz    C    G      0.5      1        2 
   3   chr3_59613652     ZBoe    C    G        0      0        2 
   3   chr3_59613652     ZGre    C    G        0      0        2 
   3   chr3_59613652     ZHar    C    G        0      0        2 
   3   chr3_59613652   Sample    C    G        0      0        2 
   3   chr3_59616638     AAsi    C    G        0      0        2 
   3   chr3_59616638     AKia    C    G        0      0        2 
   3   chr3_59616638     AOna    C    G        0      0        2 
   3   chr3_59616638     ASom    C    G        0      0        2 
   3   chr3_59616638     HCab    C    G        0      0        2 
   3   chr3_59616638     HPrz    C    G        0      0        2 
   3   chr3_59616638     ZBoe    C    G        0      0        2 
   3   chr3_59616638     ZGre    C    G        0      0        2 
   3   chr3_59616638     ZHar    C    G        1      2        2 
   3   chr3_59616638   Sample    C    G        0      0        2 
   3   chr3_59617518     AAsi    C    G        1      2        2 
   3   chr3_59617518     AKia    C    G        0      0        2 
   3   chr3_59617518     AOna    C    G        0      0        2 
   3   chr3_59617518     ASom    C    G        1      2        2 
   3   chr3_59617518     HCab    C    G        0      0        2 
   3   chr3_59617518     HPrz    C    G        0      0        2 
   3   chr3_59617518     ZBoe    C    G        0      0        2 
   3   chr3_59617518     ZGre    C    G        0      0        2 
   3   chr3_59617518     ZHar    C    G        0      0        2 
   3   chr3_59617518   Sample    C    G        1      2        2 
   3   chr3_59624543     AAsi    A    T        0      0        2 
   3   chr3_59624543     AKia    A    T        0      0        2 
   3   chr3_59624543     AOna    A    T        0      0        2 
   3   chr3_59624543     ASom    A    T        0      0        2 
   3   chr3_59624543     HCab    A    T        0      0        2 
   3   chr3_59624543     HPrz    A    T      0.5      1        2 
   3   chr3_59624543     ZBoe    A    T        0      0        2 
   3   chr3_59624543     ZGre    A    T        0      0        2 
   3   chr3_59624543     ZHar    A    T        0      0        2 
   3   chr3_59624543   Sample    A    T        0      0        2 
   3   chr3_59625049     AAsi    C    A      0.5      1        2 
   3   chr3_59625049     AKia    C    A        0      0        2 
   3   chr3_59625049     AOna    C    A        0      0        2 
   3   chr3_59625049     ASom    C    A        1      2        2 
   3   chr3_59625049     HCab    C    A        0      0        2 
   3   chr3_59625049     HPrz    C    A        0      0        2 
   3   chr3_59625049     ZBoe    C    A        0      0        2 
   3   chr3_59625049     ZGre    C    A        0      0        2 
   3   chr3_59625049     ZHar    C    A        0      0        2 
   3   chr3_59625049   Sample    C    A        0      0        2 
   3   chr3_59639882     AAsi    G    T        0      0        2 
   3   chr3_59639882     AKia    G    T        0      0        2 
   3   chr3_59639882     AOna    G    T        0      0        2 
   3   chr3_59639882     ASom    G    T        0      0        2 
   3   chr3_59639882     HCab    G    T      0.5      1        2 
   3   chr3_59639882     HPrz    G    T        1      2        2 
   3   chr3_59639882     ZBoe    G    T        0      0        2 
   3   chr3_59639882     ZGre    G    T        0      0        2 
   3   chr3_59639882     ZHar    G    T        0      0        2 
   3   chr3_59639882   Sample    G    T        0      0        2 
   3   chr3_59748509     AAsi    A    T        0      0        2 
   3   chr3_59748509     AKia    A    T        0      0        2 
   3   chr3_59748509     AOna    A    T        1      2        2 
   3   chr3_59748509     ASom    A    T        0      0        2 
   3   chr3_59748509     HCab    A    T        0      0        2 
   3   chr3_59748509     HPrz    A    T        0      0        2 
   3   chr3_59748509     ZBoe    A    T        0      0        2 
   3   chr3_59748509     ZGre    A    T        0      0        2 
   3   chr3_59748509     ZHar    A    T        0      0        2 
   3   chr3_59748509   Sample    A    T        0      0        2 
   3   chr3_59759929     AAsi    G    T        0      0        2 
   3   chr3_59759929     AKia    G    T        0      0        2 
   3   chr3_59759929     AOna    G    T        0      0        2 
   3   chr3_59759929     ASom    G    T        0      0        2 
   3   chr3_59759929     HCab    G    T        0      0        2 
   3   chr3_59759929     HPrz    G    T        0      0        2 
   3   chr3_59759929     ZBoe    G    T        0      0        2 
   3   chr3_59759929     ZGre    G    T        0      0        2 
   3   chr3_59759929     ZHar    G    T      0.5      1        2 
   3   chr3_59759929   Sample    G    T        0      0        2 
   3   chr3_59768437     AAsi    A    T        0      0        2 
   3   chr3_59768437     AKia    A    T        0      0        2 
   3   chr3_59768437     AOna    A    T        0      0        2 
   3   chr3_59768437     ASom    A    T        0      0        2 
   3   chr3_59768437     HCab    A    T      0.5      1        2 
   3   chr3_59768437     HPrz    A    T        0      0        2 
   3   chr3_59768437     ZBoe    A    T        0      0        2 
   3   chr3_59768437     ZGre    A    T        0      0        2 
   3   chr3_59768437     ZHar    A    T        0      0        2 
   3   chr3_59768437   Sample    A    T        0      0        2 
   3   chr3_59769313     AAsi    C    A        0      0        2 
   3   chr3_59769313     AKia    C    A        0      0        2 
   3   chr3_59769313     AOna    C    A        0      0        2 
   3   chr3_59769313     ASom    C    A        0      0        2 
   3   chr3_59769313     HCab    C    A        0      0        2 
   3   chr3_59769313     HPrz    C    A        0      0        2 
   3   chr3_59769313     ZBoe    C    A        0      0        2 
   3   chr3_59769313     ZGre    C    A        0      0        2 
   3   chr3_59769313     ZHar    C    A        1      2        2 
   3   chr3_59769313   Sample    C    A        0      0        2 
   3   chr3_59771555     AAsi    C    A        0      0        2 
   3   chr3_59771555     AKia    C    A        0      0        2 
   3   chr3_59771555     AOna    C    A        0      0        2 
   3   chr3_59771555     ASom    C    A        0      0        2 
   3   chr3_59771555     HCab    C    A        0      0        2 
   3   chr3_59771555     HPrz    C    A        0      0        2 
   3   chr3_59771555     ZBoe    C    A      0.5      1        2 
   3   chr3_59771555     ZGre    C    A        0      0        2 
   3   chr3_59771555     ZHar    C    A        0      0        2 
   3   chr3_59771555   Sample    C    A        0      0        2 
   3   chr3_59809758     AAsi    G    C        0      0        2 
   3   chr3_59809758     AKia    G    C        0      0        2 
   3   chr3_59809758     AOna    G    C        0      0        2 
   3   chr3_59809758     ASom    G    C        0      0        2 
   3   chr3_59809758     HCab    G    C        1      2        2 
   3   chr3_59809758     HPrz    G    C        1      2        2 
   3   chr3_59809758     ZBoe    G    C        0      0        2 
   3   chr3_59809758     ZGre    G    C        0      0        2 
   3   chr3_59809758     ZHar    G    C        0      0        2 
   3   chr3_59809758   Sample    G    C        0      0        2 
   3   chr3_59838410     AAsi    C    G        0      0        2 
   3   chr3_59838410     AKia    C    G      0.5      1        2 
   3   chr3_59838410     AOna    C    G        0      0        2 
   3   chr3_59838410     ASom    C    G        0      0        2 
   3   chr3_59838410     HCab    C    G        0      0        2 
   3   chr3_59838410     HPrz    C    G        0      0        2 
   3   chr3_59838410     ZBoe    C    G        0      0        2 
   3   chr3_59838410     ZGre    C    G        0      0        2 
   3   chr3_59838410     ZHar    C    G        0      0        2 
   3   chr3_59838410   Sample    C    G        0      0        2 
   3   chr3_59848462     AAsi    T    G        0      0        2 
   3   chr3_59848462     AKia    T    G        0      0        2 
   3   chr3_59848462     AOna    T    G        0      0        2 
   3   chr3_59848462     ASom    T    G        0      0        2 
   3   chr3_59848462     HCab    T    G        1      2        2 
   3   chr3_59848462     HPrz    T    G        1      2        2 
   3   chr3_59848462     ZBoe    T    G        0      0        2 
   3   chr3_59848462     ZGre    T    G        0      0        2 
   3   chr3_59848462     ZHar    T    G        0      0        2 
   3   chr3_59848462   Sample    T    G        0      0        2 
   3   chr3_59854830     AAsi    T    G        0      0        2 
   3   chr3_59854830     AKia    T    G        0      0        2 
   3   chr3_59854830     AOna    T    G        0      0        2 
   3   chr3_59854830     ASom    T    G        0      0        2 
   3   chr3_59854830     HCab    T    G        0      0        2 
   3   chr3_59854830     HPrz    T    G        0      0        2 
   3   chr3_59854830     ZBoe    T    G        0      0        2 
   3   chr3_59854830     ZGre    T    G      0.5      1        2 
   3   chr3_59854830     ZHar    T    G        0      0        2 
   3   chr3_59854830   Sample    T    G        0      0        2 
   3   chr3_59866683     AAsi    T    A        0      0        2 
   3   chr3_59866683     AKia    T    A        0      0        2 
   3   chr3_59866683     AOna    T    A        0      0        2 
   3   chr3_59866683     ASom    T    A        0      0        2 
   3   chr3_59866683     HCab    T    A        0      0        2 
   3   chr3_59866683     HPrz    T    A      0.5      1        2 
   3   chr3_59866683     ZBoe    T    A        0      0        2 
   3   chr3_59866683     ZGre    T    A        0      0        2 
   3   chr3_59866683     ZHar    T    A        0      0        2 
   3   chr3_59866683   Sample    T    A        0      0        2 
   3   chr3_59874606     AAsi    G    C        0      0        2 
   3   chr3_59874606     AKia    G    C        0      0        2 
   3   chr3_59874606     AOna    G    C        0      0        2 
   3   chr3_59874606     ASom    G    C        0      0        2 
   3   chr3_59874606     HCab    G    C        0      0        2 
   3   chr3_59874606     HPrz    G    C        0      0        2 
   3   chr3_59874606     ZBoe    G    C        0      0        2 
   3   chr3_59874606     ZGre    G    C        0      0        2 
   3   chr3_59874606     ZHar    G    C        1      2        2 
   3   chr3_59874606   Sample    G    C        0      0        2 
   3   chr3_59906246     AAsi    C    A        0      0        2 
   3   chr3_59906246     AKia    C    A        0      0        2 
   3   chr3_59906246     AOna    C    A        0      0        2 
   3   chr3_59906246     ASom    C    A        0      0        2 
   3   chr3_59906246     HCab    C    A        0      0        2 
   3   chr3_59906246     HPrz    C    A        0      0        2 
   3   chr3_59906246     ZBoe    C    A        1      2        2 
   3   chr3_59906246     ZGre    C    A        0      0        2 
   3   chr3_59906246     ZHar    C    A        0      0        2 
   3   chr3_59906246   Sample    C    A        0      0        2 
   3   chr3_59917969     AAsi    C    A        0      0        2 
   3   chr3_59917969     AKia    C    A        0      0        2 
   3   chr3_59917969     AOna    C    A        0      0        2 
   3   chr3_59917969     ASom    C    A        0      0        2 
   3   chr3_59917969     HCab    C    A        0      0        2 
   3   chr3_59917969     HPrz    C    A        0      0        2 
   3   chr3_59917969     ZBoe    C    A        0      0        2 
   3   chr3_59917969     ZGre    C    A        0      0        2 
   3   chr3_59917969     ZHar    C    A        1      2        2 
   3   chr3_59917969   Sample    C    A        0      0        2 
   3   chr3_59953913     AAsi    C    G        0      0        2 
   3   chr3_59953913     AKia    C    G        0      0        2 
   3   chr3_59953913     AOna    C    G        0      0        2 
   3   chr3_59953913     ASom    C    G        0      0        2 
   3   chr3_59953913     HCab    C    G        1      2        2 
   3   chr3_59953913     HPrz    C    G        1      2        2 
   3   chr3_59953913     ZBoe    C    G        0      0        2 
   3   chr3_59953913     ZGre    C    G        0      0        2 
   3   chr3_59953913     ZHar    C    G        0      0        2 
   3   chr3_59953913   Sample    C    G        0      0        2 
   3   chr3_59974232     AAsi    C    G        0      0        2 
   3   chr3_59974232     AKia    C    G        0      0        2 
   3   chr3_59974232     AOna    C    G        0      0        2 
   3   chr3_59974232     ASom    C    G        0      0        2 
   3   chr3_59974232     HCab    C    G        0      0        2 
   3   chr3_59974232     HPrz    C    G      0.5      1        2 
   3   chr3_59974232     ZBoe    C    G        0      0        2 
   3   chr3_59974232     ZGre    C    G        0      0        2 
   3   chr3_59974232     ZHar    C    G        0      0        2 
   3   chr3_59974232   Sample    C    G        0      0        2 
   3   chr3_60015052     AAsi    G    T        0      0        2 
   3   chr3_60015052     AKia    G    T        0      0        2 
   3   chr3_60015052     AOna    G    T        0      0        2 
   3   chr3_60015052     ASom    G    T        0      0        2 
   3   chr3_60015052     HCab    G    T        1      2        2 
   3   chr3_60015052     HPrz    G    T        1      2        2 
   3   chr3_60015052     ZBoe    G    T        0      0        2 
   3   chr3_60015052     ZGre    G    T        0      0        2 
   3   chr3_60015052     ZHar    G    T        0      0        2 
   3   chr3_60015052   Sample    G    T        0      0        2 
   3   chr3_60066217     AAsi    C    G        0      0        2 
   3   chr3_60066217     AKia    C    G        0      0        2 
   3   chr3_60066217     AOna    C    G        0      0        2 
   3   chr3_60066217     ASom    C    G        0      0        2 
   3   chr3_60066217     HCab    C    G        0      0        2 
   3   chr3_60066217     HPrz    C    G        0      0        2 
   3   chr3_60066217     ZBoe    C    G        0      0        2 
   3   chr3_60066217     ZGre    C    G        0      0        2 
   3   chr3_60066217     ZHar    C    G        1      2        2 
   3   chr3_60066217   Sample    C    G        0      0        2 
   3   chr3_60082668     AAsi    C    G        1      2        2 
   3   chr3_60082668     AKia    C    G        0      0        2 
   3   chr3_60082668     AOna    C    G        0      0        2 
   3   chr3_60082668     ASom    C    G        0      0        2 
   3   chr3_60082668     HCab    C    G        0      0        2 
   3   chr3_60082668     HPrz    C    G        0      0        2 
   3   chr3_60082668     ZBoe    C    G        0      0        2 
   3   chr3_60082668     ZGre    C    G        0      0        2 
   3   chr3_60082668     ZHar    C    G        0      0        2 
   3   chr3_60082668   Sample    C    G        1      2        2 
   3   chr3_60100468     AAsi    A    T        0      0        2 
   3   chr3_60100468     AKia    A    T        0      0        2 
   3   chr3_60100468     AOna    A    T        0      0        2 
   3   chr3_60100468     ASom    A    T        0      0        2 
   3   chr3_60100468     HCab    A    T      0.5      1        2 
   3   chr3_60100468     HPrz    A    T        0      0        2 
   3   chr3_60100468     ZBoe    A    T        0      0        2 
   3   chr3_60100468     ZGre    A    T        0      0        2 
   3   chr3_60100468     ZHar    A    T        0      0        2 
   3   chr3_60100468   Sample    A    T        0      0        2 
   3   chr3_60176438     AAsi    C    G        0      0        2 
   3   chr3_60176438     AKia    C    G        0      0        2 
   3   chr3_60176438     AOna    C    G        0      0        2 
   3   chr3_60176438     ASom    C    G        0      0        2 
   3   chr3_60176438     HCab    C    G        0      0        2 
   3   chr3_60176438     HPrz    C    G        0      0        2 
   3   chr3_60176438     ZBoe    C    G        0      0        2 
   3   chr3_60176438     ZGre    C    G      0.5      1        2 
   3   chr3_60176438     ZHar    C    G        0      0        2 
   3   chr3_60176438   Sample    C    G        0      0        2 
   3   chr3_60193258     AAsi    G    C        0      0        2 
   3   chr3_60193258     AKia    G    C        0      0        2 
   3   chr3_60193258     AOna    G    C        0      0        2 
   3   chr3_60193258     ASom    G    C        0      0        2 
   3   chr3_60193258     HCab    G    C        0      0        2 
   3   chr3_60193258     HPrz    G    C      0.5      1        2 
   3   chr3_60193258     ZBoe    G    C        0      0        2 
   3   chr3_60193258     ZGre    G    C        0      0        2 
   3   chr3_60193258     ZHar    G    C        0      0        2 
   3   chr3_60193258   Sample    G    C        0      0        2 
   3   chr3_60201483     AAsi    T    G        0      0        2 
   3   chr3_60201483     AKia    T    G        0      0        2 
   3   chr3_60201483     AOna    T    G        0      0        2 
   3   chr3_60201483     ASom    T    G        0      0        2 
   3   chr3_60201483     HCab    T    G        0      0        2 
   3   chr3_60201483     HPrz    T    G        0      0        2 
   3   chr3_60201483     ZBoe    T    G        0      0        2 
   3   chr3_60201483     ZGre    T    G        0      0        2 
   3   chr3_60201483     ZHar    T    G      0.5      1        2 
   3   chr3_60201483   Sample    T    G        0      0        2 
   3   chr3_60225439     AAsi    C    G        0      0        2 
   3   chr3_60225439     AKia    C    G        0      0        2 
   3   chr3_60225439     AOna    C    G        0      0        2 
   3   chr3_60225439     ASom    C    G        0      0        2 
   3   chr3_60225439     HCab    C    G        0      0        2 
   3   chr3_60225439     HPrz    C    G        0      0        2 
   3   chr3_60225439     ZBoe    C    G        0      0        2 
   3   chr3_60225439     ZGre    C    G        0      0        2 
   3   chr3_60225439     ZHar    C    G      0.5      1        2 
   3   chr3_60225439   Sample    C    G        0      0        2 
   3   chr3_60246958     AAsi    C    A        0      0        2 
   3   chr3_60246958     AKia    C    A        0      0        2 
   3   chr3_60246958     AOna    C    A        0      0        2 
   3   chr3_60246958     ASom    C    A        0      0        2 
   3   chr3_60246958     HCab    C    A        0      0        2 
   3   chr3_60246958     HPrz    C    A        0      0        2 
   3   chr3_60246958     ZBoe    C    A      0.5      1        2 
   3   chr3_60246958     ZGre    C    A        0      0        2 
   3   chr3_60246958     ZHar    C    A        0      0        2 
   3   chr3_60246958   Sample    C    A        0      0        2 
   3   chr3_60247176     AAsi    T    G        0      0        2 
   3   chr3_60247176     AKia    T    G        0      0        2 
   3   chr3_60247176     AOna    T    G        0      0        2 
   3   chr3_60247176     ASom    T    G        0      0        2 
   3   chr3_60247176     HCab    T    G        0      0        2 
   3   chr3_60247176     HPrz    T    G        0      0        2 
   3   chr3_60247176     ZBoe    T    G        0      0        2 
   3   chr3_60247176     ZGre    T    G        1      2        2 
   3   chr3_60247176     ZHar    T    G        0      0        2 
   3   chr3_60247176   Sample    T    G        0      0        2 
   3   chr3_60250106     AAsi    A    C        0      0        2 
   3   chr3_60250106     AKia    A    C        0      0        2 
   3   chr3_60250106     AOna    A    C        0      0        2 
   3   chr3_60250106     ASom    A    C        0      0        2 
   3   chr3_60250106     HCab    A    C        1      2        2 
   3   chr3_60250106     HPrz    A    C        1      2        2 
   3   chr3_60250106     ZBoe    A    C        0      0        2 
   3   chr3_60250106     ZGre    A    C        0      0        2 
   3   chr3_60250106     ZHar    A    C        0      0        2 
   3   chr3_60250106   Sample    A    C        0      0        2 
   3   chr3_60252913     AAsi    G    T      0.5      1        2 
   3   chr3_60252913     AKia    G    T        0      0        2 
   3   chr3_60252913     AOna    G    T        0      0        2 
   3   chr3_60252913     ASom    G    T        0      0        2 
   3   chr3_60252913     HCab    G    T        0      0        2 
   3   chr3_60252913     HPrz    G    T        0      0        2 
   3   chr3_60252913     ZBoe    G    T        0      0        2 
   3   chr3_60252913     ZGre    G    T        0      0        2 
   3   chr3_60252913     ZHar    G    T        0      0        2 
   3   chr3_60252913   Sample    G    T        0      0        2 
   3   chr3_60254800     AAsi    C    A        0      0        2 
   3   chr3_60254800     AKia    C    A        0      0        2 
   3   chr3_60254800     AOna    C    A        0      0        2 
   3   chr3_60254800     ASom    C    A        0      0        2 
   3   chr3_60254800     HCab    C    A        0      0        2 
   3   chr3_60254800     HPrz    C    A        0      0        2 
   3   chr3_60254800     ZBoe    C    A        0      0        2 
   3   chr3_60254800     ZGre    C    A      0.5      1        2 
   3   chr3_60254800     ZHar    C    A        0      0        2 
   3   chr3_60254800   Sample    C    A        0      0        2 
   3   chr3_60271908     AAsi    G    C        0      0        2 
   3   chr3_60271908     AKia    G    C        0      0        2 
   3   chr3_60271908     AOna    G    C        0      0        2 
   3   chr3_60271908     ASom    G    C        0      0        2 
   3   chr3_60271908     HCab    G    C        0      0        2 
   3   chr3_60271908     HPrz    G    C        0      0        2 
   3   chr3_60271908     ZBoe    G    C        1      2        2 
   3   chr3_60271908     ZGre    G    C        1      2        2 
   3   chr3_60271908     ZHar    G    C        1      2        2 
   3   chr3_60271908   Sample    G    C        0      0        2 
   3   chr3_60275438     AAsi    C    G        0      0        2 
   3   chr3_60275438     AKia    C    G        0      0        2 
   3   chr3_60275438     AOna    C    G        0      0        2 
   3   chr3_60275438     ASom    C    G        0      0        2 
   3   chr3_60275438     HCab    C    G        0      0        2 
   3   chr3_60275438     HPrz    C    G        0      0        2 
   3   chr3_60275438     ZBoe    C    G        0      0        2 
   3   chr3_60275438     ZGre    C    G      0.5      1        2 
   3   chr3_60275438     ZHar    C    G        0      0        2 
   3   chr3_60275438   Sample    C    G        0      0        2 
   3   chr3_60281631     AAsi    G    T        0      0        2 
   3   chr3_60281631     AKia    G    T        0      0        2 
   3   chr3_60281631     AOna    G    T        0      0        2 
   3   chr3_60281631     ASom    G    T        0      0        2 
   3   chr3_60281631     HCab    G    T        0      0        2 
   3   chr3_60281631     HPrz    G    T        0      0        2 
   3   chr3_60281631     ZBoe    G    T      0.5      1        2 
   3   chr3_60281631     ZGre    G    T      0.5      1        2 
   3   chr3_60281631     ZHar    G    T        0      0        2 
   3   chr3_60281631   Sample    G    T        0      0        2 
   3   chr3_60287271     AAsi    G    T        0      0        2 
   3   chr3_60287271     AKia    G    T        0      0        2 
   3   chr3_60287271     AOna    G    T        0      0        2 
   3   chr3_60287271     ASom    G    T        0      0        2 
   3   chr3_60287271     HCab    G    T        1      2        2 
   3   chr3_60287271     HPrz    G    T        1      2        2 
   3   chr3_60287271     ZBoe    G    T        0      0        2 
   3   chr3_60287271     ZGre    G    T        0      0        2 
   3   chr3_60287271     ZHar    G    T        0      0        2 
   3   chr3_60287271   Sample    G    T        0      0        2 
   3   chr3_60288091     AAsi    A    C        0      0        2 
   3   chr3_60288091     AKia    A    C        0      0        2 
   3   chr3_60288091     AOna    A    C        0      0        2 
   3   chr3_60288091     ASom    A    C        0      0        2 
   3   chr3_60288091     HCab    A    C        1      2        2 
   3   chr3_60288091     HPrz    A    C        1      2        2 
   3   chr3_60288091     ZBoe    A    C        0      0        2 
   3   chr3_60288091     ZGre    A    C        0      0        2 
   3   chr3_60288091     ZHar    A    C        0      0        2 
   3   chr3_60288091   Sample    A    C        0      0        2 
   3   chr3_60290948     AAsi    G    C        0      0        2 
   3   chr3_60290948     AKia    G    C        0      0        2 
   3   chr3_60290948     AOna    G    C        0      0        2 
   3   chr3_60290948     ASom    G    C        0      0        2 
   3   chr3_60290948     HCab    G    C        0      0        2 
   3   chr3_60290948     HPrz    G    C        0      0        2 
   3   chr3_60290948     ZBoe    G    C        0      0        2 
   3   chr3_60290948     ZGre    G    C      0.5      1        2 
   3   chr3_60290948     ZHar    G    C        0      0        2 
   3   chr3_60290948   Sample    G    C        0      0        2 
   3   chr3_60296589     AAsi    C    A        0      0        2 
   3   chr3_60296589     AKia    C    A        0      0        2 
   3   chr3_60296589     AOna    C    A        0      0        2 
   3   chr3_60296589     ASom    C    A        0      0        2 
   3   chr3_60296589     HCab    C    A        0      0        2 
   3   chr3_60296589     HPrz    C    A        0      0        2 
   3   chr3_60296589     ZBoe    C    A        1      2        2 
   3   chr3_60296589     ZGre    C    A        0      0        2 
   3   chr3_60296589     ZHar    C    A        0      0        2 
   3   chr3_60296589   Sample    C    A        0      0        2 
   3   chr3_60307786     AAsi    C    A        0      0        2 
   3   chr3_60307786     AKia    C    A        0      0        2 
   3   chr3_60307786     AOna    C    A        0      0        2 
   3   chr3_60307786     ASom    C    A        0      0        2 
   3   chr3_60307786     HCab    C    A        0      0        2 
   3   chr3_60307786     HPrz    C    A        0      0        2 
   3   chr3_60307786     ZBoe    C    A      0.5      1        2 
   3   chr3_60307786     ZGre    C    A        0      0        2 
   3   chr3_60307786     ZHar    C    A        0      0        2 
   3   chr3_60307786   Sample    C    A        0      0        2 
   3   chr3_60338392     AAsi    T    A        0      0        2 
   3   chr3_60338392     AKia    T    A        0      0        2 
   3   chr3_60338392     AOna    T    A        0      0        2 
   3   chr3_60338392     ASom    T    A        0      0        2 
   3   chr3_60338392     HCab    T    A        0      0        2 
   3   chr3_60338392     HPrz    T    A        0      0        2 
   3   chr3_60338392     ZBoe    T    A        0      0        2 
   3   chr3_60338392     ZGre    T    A        1      2        2 
   3   chr3_60338392     ZHar    T    A        0      0        2 
   3   chr3_60338392   Sample    T    A        0      0        2 
   3   chr3_60434529     AAsi    G    T        0      0        2 
   3   chr3_60434529     AKia    G    T        0      0        2 
   3   chr3_60434529     AOna    G    T        0      0        2 
   3   chr3_60434529     ASom    G    T        0      0        2 
   3   chr3_60434529     HCab    G    T        1      2        2 
   3   chr3_60434529     HPrz    G    T        1      2        2 
   3   chr3_60434529     ZBoe    G    T        0      0        2 
   3   chr3_60434529     ZGre    G    T        0      0        2 
   3   chr3_60434529     ZHar    G    T        0      0        2 
   3   chr3_60434529   Sample    G    T        0      0        2 
   3   chr3_60439379     AAsi    G    C        0      0        2 
   3   chr3_60439379     AKia    G    C        0      0        2 
   3   chr3_60439379     AOna    G    C        0      0        2 
   3   chr3_60439379     ASom    G    C        0      0        2 
   3   chr3_60439379     HCab    G    C        0      0        2 
   3   chr3_60439379     HPrz    G    C        0      0        2 
   3   chr3_60439379     ZBoe    G    C        0      0        2 
   3   chr3_60439379     ZGre    G    C        1      2        2 
   3   chr3_60439379     ZHar    G    C        0      0        2 
   3   chr3_60439379   Sample    G    C        0      0        2 
   3   chr3_60464870     AAsi    T    A        0      0        2 
   3   chr3_60464870     AKia    T    A        0      0        2 
   3   chr3_60464870     AOna    T    A        0      0        2 
   3   chr3_60464870     ASom    T    A        0      0        2 
   3   chr3_60464870     HCab    T    A        0      0        2 
   3   chr3_60464870     HPrz    T    A      0.5      1        2 
   3   chr3_60464870     ZBoe    T    A        0      0        2 
   3   chr3_60464870     ZGre    T    A        0      0        2 
   3   chr3_60464870     ZHar    T    A        0      0        2 
   3   chr3_60464870   Sample    T    A        0      0        2 
   3   chr3_60470615     AAsi    T    G        0      0        2 
   3   chr3_60470615     AKia    T    G        0      0        2 
   3   chr3_60470615     AOna    T    G        0      0        2 
   3   chr3_60470615     ASom    T    G        0      0        2 
   3   chr3_60470615     HCab    T    G        0      0        2 
   3   chr3_60470615     HPrz    T    G        0      0        2 
   3   chr3_60470615     ZBoe    T    G        0      0        2 
   3   chr3_60470615     ZGre    T    G        1      2        2 
   3   chr3_60470615     ZHar    T    G        0      0        2 
   3   chr3_60470615   Sample    T    G        0      0        2 
   3   chr3_60500779     AAsi    A    C        0      0        2 
   3   chr3_60500779     AKia    A    C        0      0        2 
   3   chr3_60500779     AOna    A    C      0.5      1        2 
   3   chr3_60500779     ASom    A    C        0      0        2 
   3   chr3_60500779     HCab    A    C        0      0        2 
   3   chr3_60500779     HPrz    A    C        0      0        2 
   3   chr3_60500779     ZBoe    A    C        0      0        2 
   3   chr3_60500779     ZGre    A    C        0      0        2 
   3   chr3_60500779     ZHar    A    C        0      0        2 
   3   chr3_60500779   Sample    A    C        0      0        2 
   3   chr3_60515664     AAsi    T    G        0      0        2 
   3   chr3_60515664     AKia    T    G        0      0        2 
   3   chr3_60515664     AOna    T    G        0      0        2 
   3   chr3_60515664     ASom    T    G        0      0        2 
   3   chr3_60515664     HCab    T    G        0      0        2 
   3   chr3_60515664     HPrz    T    G      0.5      1        2 
   3   chr3_60515664     ZBoe    T    G        0      0        2 
   3   chr3_60515664     ZGre    T    G        0      0        2 
   3   chr3_60515664     ZHar    T    G        0      0        2 
   3   chr3_60515664   Sample    T    G        0      0        2 
   3   chr3_60574712     AAsi    C    G        0      0        2 
   3   chr3_60574712     AKia    C    G        0      0        2 
   3   chr3_60574712     AOna    C    G        0      0        2 
   3   chr3_60574712     ASom    C    G        0      0        2 
   3   chr3_60574712     HCab    C    G        0      0        2 
   3   chr3_60574712     HPrz    C    G        0      0        2 
   3   chr3_60574712     ZBoe    C    G        0      0        2 
   3   chr3_60574712     ZGre    C    G      0.5      1        2 
   3   chr3_60574712     ZHar    C    G        0      0        2 
   3   chr3_60574712   Sample    C    G        0      0        2 
   3   chr3_60582712     AAsi    A    T        0      0        2 
   3   chr3_60582712     AKia    A    T      0.5      1        2 
   3   chr3_60582712     AOna    A    T        0      0        2 
   3   chr3_60582712     ASom    A    T        0      0        2 
   3   chr3_60582712     HCab    A    T        0      0        2 
   3   chr3_60582712     HPrz    A    T        0      0        2 
   3   chr3_60582712     ZBoe    A    T        0      0        2 
   3   chr3_60582712     ZGre    A    T        0      0        2 
   3   chr3_60582712     ZHar    A    T        0      0        2 
   3   chr3_60582712   Sample    A    T        0      0        2 
   3   chr3_60601697     AAsi    G    C        0      0        2 
   3   chr3_60601697     AKia    G    C        0      0        2 
   3   chr3_60601697     AOna    G    C        0      0        2 
   3   chr3_60601697     ASom    G    C        0      0        2 
   3   chr3_60601697     HCab    G    C        0      0        2 
   3   chr3_60601697     HPrz    G    C        0      0        2 
   3   chr3_60601697     ZBoe    G    C        1      2        2 
   3   chr3_60601697     ZGre    G    C        0      0        2 
   3   chr3_60601697     ZHar    G    C        0      0        2 
   3   chr3_60601697   Sample    G    C        0      0        2 
   3   chr3_60614431     AAsi    G    T        0      0        2 
   3   chr3_60614431     AKia    G    T        0      0        2 
   3   chr3_60614431     AOna    G    T        0      0        2 
   3   chr3_60614431     ASom    G    T        0      0        2 
   3   chr3_60614431     HCab    G    T        1      2        2 
   3   chr3_60614431     HPrz    G    T        1      2        2 
   3   chr3_60614431     ZBoe    G    T        0      0        2 
   3   chr3_60614431     ZGre    G    T        0      0        2 
   3   chr3_60614431     ZHar    G    T        0      0        2 
   3   chr3_60614431   Sample    G    T        0      0        2 
   3   chr3_60625189     AAsi    T    A        1      2        2 
   3   chr3_60625189     AKia    T    A        0      0        2 
   3   chr3_60625189     AOna    T    A        0      0        2 
   3   chr3_60625189     ASom    T    A        0      0        2 
   3   chr3_60625189     HCab    T    A        0      0        2 
   3   chr3_60625189     HPrz    T    A        0      0        2 
   3   chr3_60625189     ZBoe    T    A        0      0        2 
   3   chr3_60625189     ZGre    T    A        0      0        2 
   3   chr3_60625189     ZHar    T    A        0      0        2 
   3   chr3_60625189   Sample    T    A        0      0        2 
   3   chr3_60625552     AAsi    G    T        0      0        2 
   3   chr3_60625552     AKia    G    T      0.5      1        2 
   3   chr3_60625552     AOna    G    T        0      0        2 
   3   chr3_60625552     ASom    G    T        0      0        2 
   3   chr3_60625552     HCab    G    T        0      0        2 
   3   chr3_60625552     HPrz    G    T        0      0        2 
   3   chr3_60625552     ZBoe    G    T        0      0        2 
   3   chr3_60625552     ZGre    G    T        0      0        2 
   3   chr3_60625552     ZHar    G    T        0      0        2 
   3   chr3_60625552   Sample    G    T        0      0        2 
   3   chr3_60627454     AAsi    T    G        0      0        2 
   3   chr3_60627454     AKia    T    G      0.5      1        2 
   3   chr3_60627454     AOna    T    G        0      0        2 
   3   chr3_60627454     ASom    T    G        0      0        2 
   3   chr3_60627454     HCab    T    G        0      0        2 
   3   chr3_60627454     HPrz    T    G        0      0        2 
   3   chr3_60627454     ZBoe    T    G        0      0        2 
   3   chr3_60627454     ZGre    T    G        0      0        2 
   3   chr3_60627454     ZHar    T    G        0      0        2 
   3   chr3_60627454   Sample    T    G        0      0        2 
   3   chr3_60630356     AAsi    T    G        0      0        2 
   3   chr3_60630356     AKia    T    G        0      0        2 
   3   chr3_60630356     AOna    T    G        0      0        2 
   3   chr3_60630356     ASom    T    G        0      0        2 
   3   chr3_60630356     HCab    T    G        1      2        2 
   3   chr3_60630356     HPrz    T    G        1      2        2 
   3   chr3_60630356     ZBoe    T    G        0      0        2 
   3   chr3_60630356     ZGre    T    G        0      0        2 
   3   chr3_60630356     ZHar    T    G        0      0        2 
   3   chr3_60630356   Sample    T    G        0      0        2 
   3   chr3_60654365     AAsi    G    C        0      0        2 
   3   chr3_60654365     AKia    G    C        0      0        2 
   3   chr3_60654365     AOna    G    C        0      0        2 
   3   chr3_60654365     ASom    G    C        0      0        2 
   3   chr3_60654365     HCab    G    C        1      2        2 
   3   chr3_60654365     HPrz    G    C        1      2        2 
   3   chr3_60654365     ZBoe    G    C        0      0        2 
   3   chr3_60654365     ZGre    G    C        0      0        2 
   3   chr3_60654365     ZHar    G    C        0      0        2 
   3   chr3_60654365   Sample    G    C        0      0        2 
   3   chr3_60667867     AAsi    A    T      0.5      1        2 
   3   chr3_60667867     AKia    A    T        0      0        2 
   3   chr3_60667867     AOna    A    T        0      0        2 
   3   chr3_60667867     ASom    A    T        0      0        2 
   3   chr3_60667867     HCab    A    T        0      0        2 
   3   chr3_60667867     HPrz    A    T        0      0        2 
   3   chr3_60667867     ZBoe    A    T        0      0        2 
   3   chr3_60667867     ZGre    A    T        0      0        2 
   3   chr3_60667867     ZHar    A    T        0      0        2 
   3   chr3_60667867   Sample    A    T        0      0        2 
   3   chr3_60670921     AAsi    C    G        0      0        2 
   3   chr3_60670921     AKia    C    G        0      0        2 
   3   chr3_60670921     AOna    C    G        0      0        2 
   3   chr3_60670921     ASom    C    G        0      0        2 
   3   chr3_60670921     HCab    C    G        0      0        2 
   3   chr3_60670921     HPrz    C    G        0      0        2 
   3   chr3_60670921     ZBoe    C    G      0.5      1        2 
   3   chr3_60670921     ZGre    C    G        0      0        2 
   3   chr3_60670921     ZHar    C    G        0      0        2 
   3   chr3_60670921   Sample    C    G        0      0        2 
   3   chr3_60701433     AAsi    A    T        1      2        2 
   3   chr3_60701433     AKia    A    T        0      0        2 
   3   chr3_60701433     AOna    A    T        0      0        2 
   3   chr3_60701433     ASom    A    T        1      2        2 
   3   chr3_60701433     HCab    A    T        0      0        2 
   3   chr3_60701433     HPrz    A    T        0      0        2 
   3   chr3_60701433     ZBoe    A    T        0      0        2 
   3   chr3_60701433     ZGre    A    T        0      0        2 
   3   chr3_60701433     ZHar    A    T        0      0        2 
   3   chr3_60701433   Sample    A    T        1      2        2 
   3   chr3_60736080     AAsi    A    C        0      0        2 
   3   chr3_60736080     AKia    A    C        0      0        2 
   3   chr3_60736080     AOna    A    C        0      0        2 
   3   chr3_60736080     ASom    A    C        0      0        2 
   3   chr3_60736080     HCab    A    C        1      2        2 
   3   chr3_60736080     HPrz    A    C        1      2        2 
   3   chr3_60736080     ZBoe    A    C        0      0        2 
   3   chr3_60736080     ZGre    A    C        0      0        2 
   3   chr3_60736080     ZHar    A    C        0      0        2 
   3   chr3_60736080   Sample    A    C        0      0        2 
   3   chr3_60769311     AAsi    A    C      0.5      1        2 
   3   chr3_60769311     AKia    A    C        0      0        2 
   3   chr3_60769311     AOna    A    C        0      0        2 
   3   chr3_60769311     ASom    A    C        0      0        2 
   3   chr3_60769311     HCab    A    C        0      0        2 
   3   chr3_60769311     HPrz    A    C        0      0        2 
   3   chr3_60769311     ZBoe    A    C        0      0        2 
   3   chr3_60769311     ZGre    A    C        0      0        2 
   3   chr3_60769311     ZHar    A    C        0      0        2 
   3   chr3_60769311   Sample    A    C        0      0        2 
   3   chr3_60856844     AAsi    G    T        0      0        2 
   3   chr3_60856844     AKia    G    T        0      0        2 
   3   chr3_60856844     AOna    G    T        0      0        2 
   3   chr3_60856844     ASom    G    T        0      0        2 
   3   chr3_60856844     HCab    G    T        0      0        2 
   3   chr3_60856844     HPrz    G    T        0      0        2 
   3   chr3_60856844     ZBoe    G    T      0.5      1        2 
   3   chr3_60856844     ZGre    G    T        0      0        2 
   3   chr3_60856844     ZHar    G    T        0      0        2 
   3   chr3_60856844   Sample    G    T        0      0        2 
   3   chr3_60866138     AAsi    T    A        0      0        2 
   3   chr3_60866138     AKia    T    A        0      0        2 
   3   chr3_60866138     AOna    T    A        0      0        2 
   3   chr3_60866138     ASom    T    A        0      0        2 
   3   chr3_60866138     HCab    T    A        1      2        2 
   3   chr3_60866138     HPrz    T    A        1      2        2 
   3   chr3_60866138     ZBoe    T    A        0      0        2 
   3   chr3_60866138     ZGre    T    A        0      0        2 
   3   chr3_60866138     ZHar    T    A        0      0        2 
   3   chr3_60866138   Sample    T    A        1      2        2 
   3   chr3_60887836     AAsi    G    T        0      0        2 
   3   chr3_60887836     AKia    G    T        0      0        2 
   3   chr3_60887836     AOna    G    T        0      0        2 
   3   chr3_60887836     ASom    G    T        0      0        2 
   3   chr3_60887836     HCab    G    T        0      0        2 
   3   chr3_60887836     HPrz    G    T        0      0        2 
   3   chr3_60887836     ZBoe    G    T        0      0        2 
   3   chr3_60887836     ZGre    G    T        0      0        2 
   3   chr3_60887836     ZHar    G    T        1      2        2 
   3   chr3_60887836   Sample    G    T        0      0        2 
   3   chr3_60895438     AAsi    C    A        0      0        2 
   3   chr3_60895438     AKia    C    A        0      0        2 
   3   chr3_60895438     AOna    C    A      0.5      1        2 
   3   chr3_60895438     ASom    C    A        0      0        2 
   3   chr3_60895438     HCab    C    A        0      0        2 
   3   chr3_60895438     HPrz    C    A        0      0        2 
   3   chr3_60895438     ZBoe    C    A        0      0        2 
   3   chr3_60895438     ZGre    C    A        0      0        2 
   3   chr3_60895438     ZHar    C    A        0      0        2 
   3   chr3_60895438   Sample    C    A        0      0        2 
   3   chr3_60901529     AAsi    A    C        0      0        2 
   3   chr3_60901529     AKia    A    C        0      0        2 
   3   chr3_60901529     AOna    A    C        0      0        2 
   3   chr3_60901529     ASom    A    C        0      0        2 
   3   chr3_60901529     HCab    A    C      0.5      1        2 
   3   chr3_60901529     HPrz    A    C        0      0        2 
   3   chr3_60901529     ZBoe    A    C        0      0        2 
   3   chr3_60901529     ZGre    A    C        0      0        2 
   3   chr3_60901529     ZHar    A    C        0      0        2 
   3   chr3_60901529   Sample    A    C        0      0        2 
   3   chr3_60917358     AAsi    G    T        1      2        2 
   3   chr3_60917358     AKia    G    T        0      0        2 
   3   chr3_60917358     AOna    G    T        0      0        2 
   3   chr3_60917358     ASom    G    T        1      2        2 
   3   chr3_60917358     HCab    G    T        0      0        2 
   3   chr3_60917358     HPrz    G    T        0      0        2 
   3   chr3_60917358     ZBoe    G    T        0      0        2 
   3   chr3_60917358     ZGre    G    T        0      0        2 
   3   chr3_60917358     ZHar    G    T        0      0        2 
   3   chr3_60917358   Sample    G    T        1      2        2 
   3   chr3_60920748     AAsi    C    G      0.5      1        2 
   3   chr3_60920748     AKia    C    G        0      0        2 
   3   chr3_60920748     AOna    C    G        0      0        2 
   3   chr3_60920748     ASom    C    G        0      0        2 
   3   chr3_60920748     HCab    C    G        0      0        2 
   3   chr3_60920748     HPrz    C    G        0      0        2 
   3   chr3_60920748     ZBoe    C    G        0      0        2 
   3   chr3_60920748     ZGre    C    G        0      0        2 
   3   chr3_60920748     ZHar    C    G        0      0        2 
   3   chr3_60920748   Sample    C    G        0      0        2 
   3   chr3_60922942     AAsi    A    T        0      0        2 
   3   chr3_60922942     AKia    A    T        0      0        2 
   3   chr3_60922942     AOna    A    T        0      0        2 
   3   chr3_60922942     ASom    A    T        0      0        2 
   3   chr3_60922942     HCab    A    T        0      0        2 
   3   chr3_60922942     HPrz    A    T        0      0        2 
   3   chr3_60922942     ZBoe    A    T        0      0        2 
   3   chr3_60922942     ZGre    A    T        1      2        2 
   3   chr3_60922942     ZHar    A    T        0      0        2 
   3   chr3_60922942   Sample    A    T        0      0        2 
   3   chr3_60931227     AAsi    A    T        0      0        2 
   3   chr3_60931227     AKia    A    T        0      0        2 
   3   chr3_60931227     AOna    A    T        0      0        2 
   3   chr3_60931227     ASom    A    T        0      0        2 
   3   chr3_60931227     HCab    A    T        0      0        2 
   3   chr3_60931227     HPrz    A    T        0      0        2 
   3   chr3_60931227     ZBoe    A    T        0      0        2 
   3   chr3_60931227     ZGre    A    T        1      2        2 
   3   chr3_60931227     ZHar    A    T        0      0        2 
   3   chr3_60931227   Sample    A    T        0      0        2 
   3   chr3_60938103     AAsi    C    G        0      0        2 
   3   chr3_60938103     AKia    C    G        0      0        2 
   3   chr3_60938103     AOna    C    G        0      0        2 
   3   chr3_60938103     ASom    C    G        0      0        2 
   3   chr3_60938103     HCab    C    G        0      0        2 
   3   chr3_60938103     HPrz    C    G        0      0        2 
   3   chr3_60938103     ZBoe    C    G        0      0        2 
   3   chr3_60938103     ZGre    C    G      0.5      1        2 
   3   chr3_60938103     ZHar    C    G        0      0        2 
   3   chr3_60938103   Sample    C    G        0      0        2 
   3   chr3_60949439     AAsi    G    T        0      0        2 
   3   chr3_60949439     AKia    G    T        0      0        2 
   3   chr3_60949439     AOna    G    T        0      0        2 
   3   chr3_60949439     ASom    G    T        0      0        2 
   3   chr3_60949439     HCab    G    T        1      2        2 
   3   chr3_60949439     HPrz    G    T        1      2        2 
   3   chr3_60949439     ZBoe    G    T        0      0        2 
   3   chr3_60949439     ZGre    G    T        0      0        2 
   3   chr3_60949439     ZHar    G    T        0      0        2 
   3   chr3_60949439   Sample    G    T        0      0        2 
   3   chr3_61007727     AAsi    T    A        1      2        2 
   3   chr3_61007727     AKia    T    A        0      0        2 
   3   chr3_61007727     AOna    T    A        0      0        2 
   3   chr3_61007727     ASom    T    A        1      2        2 
   3   chr3_61007727     HCab    T    A        0      0        2 
   3   chr3_61007727     HPrz    T    A        0      0        2 
   3   chr3_61007727     ZBoe    T    A        0      0        2 
   3   chr3_61007727     ZGre    T    A        0      0        2 
   3   chr3_61007727     ZHar    T    A        0      0        2 
   3   chr3_61007727   Sample    T    A        1      2        2 
   3   chr3_61031368     AAsi    G    C        0      0        2 
   3   chr3_61031368     AKia    G    C        0      0        2 
   3   chr3_61031368     AOna    G    C        0      0        2 
   3   chr3_61031368     ASom    G    C        0      0        2 
   3   chr3_61031368     HCab    G    C        0      0        2 
   3   chr3_61031368     HPrz    G    C        0      0        2 
   3   chr3_61031368     ZBoe    G    C        1      2        2 
   3   chr3_61031368     ZGre    G    C        0      0        2 
   3   chr3_61031368     ZHar    G    C        0      0        2 
   3   chr3_61031368   Sample    G    C        0      0        2 
   3   chr3_61077450     AAsi    A    T        0      0        2 
   3   chr3_61077450     AKia    A    T        0      0        2 
   3   chr3_61077450     AOna    A    T        0      0        2 
   3   chr3_61077450     ASom    A    T        0      0        2 
   3   chr3_61077450     HCab    A    T      0.5      1        2 
   3   chr3_61077450     HPrz    A    T        0      0        2 
   3   chr3_61077450     ZBoe    A    T        0      0        2 
   3   chr3_61077450     ZGre    A    T        0      0        2 
   3   chr3_61077450     ZHar    A    T        0      0        2 
   3   chr3_61077450   Sample    A    T        0      0        2 
   3   chr3_61079123     AAsi    G    C        0      0        2 
   3   chr3_61079123     AKia    G    C        0      0        2 
   3   chr3_61079123     AOna    G    C        0      0        2 
   3   chr3_61079123     ASom    G    C        0      0        2 
   3   chr3_61079123     HCab    G    C        1      2        2 
   3   chr3_61079123     HPrz    G    C        1      2        2 
   3   chr3_61079123     ZBoe    G    C        0      0        2 
   3   chr3_61079123     ZGre    G    C        0      0        2 
   3   chr3_61079123     ZHar    G    C        0      0        2 
   3   chr3_61079123   Sample    G    C        0      0        2 
   3   chr3_61108107     AAsi    A    C        0      0        2 
   3   chr3_61108107     AKia    A    C        0      0        2 
   3   chr3_61108107     AOna    A    C        0      0        2 
   3   chr3_61108107     ASom    A    C        0      0        2 
   3   chr3_61108107     HCab    A    C        1      2        2 
   3   chr3_61108107     HPrz    A    C        1      2        2 
   3   chr3_61108107     ZBoe    A    C        0      0        2 
   3   chr3_61108107     ZGre    A    C        0      0        2 
   3   chr3_61108107     ZHar    A    C        0      0        2 
   3   chr3_61108107   Sample    A    C        0      0        2 
   3   chr3_61142115     AAsi    C    A        0      0        2 
   3   chr3_61142115     AKia    C    A        0      0        2 
   3   chr3_61142115     AOna    C    A        0      0        2 
   3   chr3_61142115     ASom    C    A        0      0        2 
   3   chr3_61142115     HCab    C    A        1      2        2 
   3   chr3_61142115     HPrz    C    A        1      2        2 
   3   chr3_61142115     ZBoe    C    A        0      0        2 
   3   chr3_61142115     ZGre    C    A        0      0        2 
   3   chr3_61142115     ZHar    C    A        0      0        2 
   3   chr3_61142115   Sample    C    A        0      0        2 
   3   chr3_61154647     AAsi    C    A        0      0        2 
   3   chr3_61154647     AKia    C    A      0.5      1        2 
   3   chr3_61154647     AOna    C    A        0      0        2 
   3   chr3_61154647     ASom    C    A        0      0        2 
   3   chr3_61154647     HCab    C    A        0      0        2 
   3   chr3_61154647     HPrz    C    A        0      0        2 
   3   chr3_61154647     ZBoe    C    A        0      0        2 
   3   chr3_61154647     ZGre    C    A        0      0        2 
   3   chr3_61154647     ZHar    C    A        0      0        2 
   3   chr3_61154647   Sample    C    A        0      0        2 
   3   chr3_61167818     AAsi    G    T        0      0        2 
   3   chr3_61167818     AKia    G    T        0      0        2 
   3   chr3_61167818     AOna    G    T        0      0        2 
   3   chr3_61167818     ASom    G    T        0      0        2 
   3   chr3_61167818     HCab    G    T        0      0        2 
   3   chr3_61167818     HPrz    G    T        0      0        2 
   3   chr3_61167818     ZBoe    G    T        0      0        2 
   3   chr3_61167818     ZGre    G    T        0      0        2 
   3   chr3_61167818     ZHar    G    T        1      2        2 
   3   chr3_61167818   Sample    G    T        0      0        2 
   3   chr3_61182982     AAsi    T    G        0      0        2 
   3   chr3_61182982     AKia    T    G        0      0        2 
   3   chr3_61182982     AOna    T    G        0      0        2 
   3   chr3_61182982     ASom    T    G        0      0        2 
   3   chr3_61182982     HCab    T    G        0      0        2 
   3   chr3_61182982     HPrz    T    G        0      0        2 
   3   chr3_61182982     ZBoe    T    G        0      0        2 
   3   chr3_61182982     ZGre    T    G        1      2        2 
   3   chr3_61182982     ZHar    T    G        0      0        2 
   3   chr3_61182982   Sample    T    G        0      0        2 
   3   chr3_61195318     AAsi    G    T        0      0        2 
   3   chr3_61195318     AKia    G    T        0      0        2 
   3   chr3_61195318     AOna    G    T        0      0        2 
   3   chr3_61195318     ASom    G    T        0      0        2 
   3   chr3_61195318     HCab    G    T        0      0        2 
   3   chr3_61195318     HPrz    G    T        0      0        2 
   3   chr3_61195318     ZBoe    G    T        1      2        2 
   3   chr3_61195318     ZGre    G    T        1      2        2 
   3   chr3_61195318     ZHar    G    T        0      0        2 
   3   chr3_61195318   Sample    G    T        0      0        2 
   3   chr3_61242684     AAsi    G    C        0      0        2 
   3   chr3_61242684     AKia    G    C        0      0        2 
   3   chr3_61242684     AOna    G    C        0      0        2 
   3   chr3_61242684     ASom    G    C        0      0        2 
   3   chr3_61242684     HCab    G    C        1      2        2 
   3   chr3_61242684     HPrz    G    C        1      2        2 
   3   chr3_61242684     ZBoe    G    C        0      0        2 
   3   chr3_61242684     ZGre    G    C        0      0        2 
   3   chr3_61242684     ZHar    G    C        0      0        2 
   3   chr3_61242684   Sample    G    C        0      0        2 
   3   chr3_61274224     AAsi    C    G        0      0        2 
   3   chr3_61274224     AKia    C    G        0      0        2 
   3   chr3_61274224     AOna    C    G        0      0        2 
   3   chr3_61274224     ASom    C    G        0      0        2 
   3   chr3_61274224     HCab    C    G      0.5      1        2 
   3   chr3_61274224     HPrz    C    G      0.5      1        2 
   3   chr3_61274224     ZBoe    C    G        0      0        2 
   3   chr3_61274224     ZGre    C    G        0      0        2 
   3   chr3_61274224     ZHar    C    G        0      0        2 
   3   chr3_61274224   Sample    C    G        0      0        2 
   3   chr3_61306710     AAsi    T    G        0      0        2 
   3   chr3_61306710     AKia    T    G        0      0        2 
   3   chr3_61306710     AOna    T    G        0      0        2 
   3   chr3_61306710     ASom    T    G        0      0        2 
   3   chr3_61306710     HCab    T    G        1      2        2 
   3   chr3_61306710     HPrz    T    G        1      2        2 
   3   chr3_61306710     ZBoe    T    G        0      0        2 
   3   chr3_61306710     ZGre    T    G        0      0        2 
   3   chr3_61306710     ZHar    T    G        0      0        2 
   3   chr3_61306710   Sample    T    G        0      0        2 
   3   chr3_61309473     AAsi    C    A        1      2        2 
   3   chr3_61309473     AKia    C    A        0      0        2 
   3   chr3_61309473     AOna    C    A        0      0        2 
   3   chr3_61309473     ASom    C    A        1      2        2 
   3   chr3_61309473     HCab    C    A        0      0        2 
   3   chr3_61309473     HPrz    C    A        0      0        2 
   3   chr3_61309473     ZBoe    C    A        0      0        2 
   3   chr3_61309473     ZGre    C    A        0      0        2 
   3   chr3_61309473     ZHar    C    A        0      0        2 
   3   chr3_61309473   Sample    C    A        1      2        2 
   3   chr3_61361741     AAsi    A    C        0      0        2 
   3   chr3_61361741     AKia    A    C        0      0        2 
   3   chr3_61361741     AOna    A    C        0      0        2 
   3   chr3_61361741     ASom    A    C        0      0        2 
   3   chr3_61361741     HCab    A    C        0      0        2 
   3   chr3_61361741     HPrz    A    C        0      0        2 
   3   chr3_61361741     ZBoe    A    C        0      0        2 
   3   chr3_61361741     ZGre    A    C        1      2        2 
   3   chr3_61361741     ZHar    A    C        0      0        2 
   3   chr3_61361741   Sample    A    C        0      0        2 
   3   chr3_61386486     AAsi    G    T        0      0        2 
   3   chr3_61386486     AKia    G    T        0      0        2 
   3   chr3_61386486     AOna    G    T        0      0        2 
   3   chr3_61386486     ASom    G    T        0      0        2 
   3   chr3_61386486     HCab    G    T        1      2        2 
   3   chr3_61386486     HPrz    G    T        1      2        2 
   3   chr3_61386486     ZBoe    G    T        0      0        2 
   3   chr3_61386486     ZGre    G    T        0      0        2 
   3   chr3_61386486     ZHar    G    T        0      0        2 
   3   chr3_61386486   Sample    G    T        0      0        2 
   3   chr3_61389497     AAsi    G    T        0      0        2 
   3   chr3_61389497     AKia    G    T        0      0        2 
   3   chr3_61389497     AOna    G    T        0      0        2 
   3   chr3_61389497     ASom    G    T        0      0        2 
   3   chr3_61389497     HCab    G    T        0      0        2 
   3   chr3_61389497     HPrz    G    T        0      0        2 
   3   chr3_61389497     ZBoe    G    T      0.5      1        2 
   3   chr3_61389497     ZGre    G    T        0      0        2 
   3   chr3_61389497     ZHar    G    T        0      0        2 
   3   chr3_61389497   Sample    G    T        0      0        2 
   3   chr3_61392721     AAsi    G    C        0      0        2 
   3   chr3_61392721     AKia    G    C        0      0        2 
   3   chr3_61392721     AOna    G    C        0      0        2 
   3   chr3_61392721     ASom    G    C        0      0        2 
   3   chr3_61392721     HCab    G    C        0      0        2 
   3   chr3_61392721     HPrz    G    C      0.5      1        2 
   3   chr3_61392721     ZBoe    G    C        0      0        2 
   3   chr3_61392721     ZGre    G    C        0      0        2 
   3   chr3_61392721     ZHar    G    C        0      0        2 
   3   chr3_61392721   Sample    G    C        0      0        2 
   3   chr3_61406174     AAsi    G    C        0      0        2 
   3   chr3_61406174     AKia    G    C        0      0        2 
   3   chr3_61406174     AOna    G    C        0      0        2 
   3   chr3_61406174     ASom    G    C        0      0        2 
   3   chr3_61406174     HCab    G    C        0      0        2 
   3   chr3_61406174     HPrz    G    C        0      0        2 
   3   chr3_61406174     ZBoe    G    C        0      0        2 
   3   chr3_61406174     ZGre    G    C        0      0        2 
   3   chr3_61406174     ZHar    G    C        1      2        2 
   3   chr3_61406174   Sample    G    C        0      0        2 
   3   chr3_61428292     AAsi    G    C        0      0        2 
   3   chr3_61428292     AKia    G    C        0      0        2 
   3   chr3_61428292     AOna    G    C        0      0        2 
   3   chr3_61428292     ASom    G    C        0      0        2 
   3   chr3_61428292     HCab    G    C        0      0        2 
   3   chr3_61428292     HPrz    G    C        0      0        2 
   3   chr3_61428292     ZBoe    G    C        0      0        2 
   3   chr3_61428292     ZGre    G    C      0.5      1        2 
   3   chr3_61428292     ZHar    G    C        0      0        2 
   3   chr3_61428292   Sample    G    C        0      0        2 
   3   chr3_61432193     AAsi    A    C        0      0        2 
   3   chr3_61432193     AKia    A    C        0      0        2 
   3   chr3_61432193     AOna    A    C        0      0        2 
   3   chr3_61432193     ASom    A    C        0      0        2 
   3   chr3_61432193     HCab    A    C        1      2        2 
   3   chr3_61432193     HPrz    A    C        1      2        2 
   3   chr3_61432193     ZBoe    A    C        0      0        2 
   3   chr3_61432193     ZGre    A    C        0      0        2 
   3   chr3_61432193     ZHar    A    C        0      0        2 
   3   chr3_61432193   Sample    A    C        0      0        2 
   3   chr3_61486990     AAsi    T    G        0      0        2 
   3   chr3_61486990     AKia    T    G        0      0        2 
   3   chr3_61486990     AOna    T    G        0      0        2 
   3   chr3_61486990     ASom    T    G        0      0        2 
   3   chr3_61486990     HCab    T    G        0      0        2 
   3   chr3_61486990     HPrz    T    G        0      0        2 
   3   chr3_61486990     ZBoe    T    G      0.5      1        2 
   3   chr3_61486990     ZGre    T    G        0      0        2 
   3   chr3_61486990     ZHar    T    G        0      0        2 
   3   chr3_61486990   Sample    T    G        0      0        2 
   3   chr3_61488602     AAsi    A    C      0.5      1        2 
   3   chr3_61488602     AKia    A    C        0      0        2 
   3   chr3_61488602     AOna    A    C        0      0        2 
   3   chr3_61488602     ASom    A    C        0      0        2 
   3   chr3_61488602     HCab    A    C        0      0        2 
   3   chr3_61488602     HPrz    A    C        0      0        2 
   3   chr3_61488602     ZBoe    A    C        0      0        2 
   3   chr3_61488602     ZGre    A    C        0      0        2 
   3   chr3_61488602     ZHar    A    C        0      0        2 
   3   chr3_61488602   Sample    A    C        0      0        2 
   3   chr3_61508618     AAsi    G    T        1      2        2 
   3   chr3_61508618     AKia    G    T        0      0        2 
   3   chr3_61508618     AOna    G    T        0      0        2 
   3   chr3_61508618     ASom    G    T        1      2        2 
   3   chr3_61508618     HCab    G    T        0      0        2 
   3   chr3_61508618     HPrz    G    T        0      0        2 
   3   chr3_61508618     ZBoe    G    T        0      0        2 
   3   chr3_61508618     ZGre    G    T        0      0        2 
   3   chr3_61508618     ZHar    G    T        0      0        2 
   3   chr3_61508618   Sample    G    T        1      2        2 
   3   chr3_61519361     AAsi    T    A        0      0        2 
   3   chr3_61519361     AKia    T    A        0      0        2 
   3   chr3_61519361     AOna    T    A        0      0        2 
   3   chr3_61519361     ASom    T    A        0      0        2 
   3   chr3_61519361     HCab    T    A        0      0        2 
   3   chr3_61519361     HPrz    T    A        0      0        2 
   3   chr3_61519361     ZBoe    T    A        0      0        2 
   3   chr3_61519361     ZGre    T    A      0.5      1        2 
   3   chr3_61519361     ZHar    T    A        0      0        2 
   3   chr3_61519361   Sample    T    A        0      0        2 
   3   chr3_61549457     AAsi    C    A        0      0        2 
   3   chr3_61549457     AKia    C    A        0      0        2 
   3   chr3_61549457     AOna    C    A        0      0        2 
   3   chr3_61549457     ASom    C    A        0      0        2 
   3   chr3_61549457     HCab    C    A        0      0        2 
   3   chr3_61549457     HPrz    C    A        0      0        2 
   3   chr3_61549457     ZBoe    C    A        0      0        2 
   3   chr3_61549457     ZGre    C    A        1      2        2 
   3   chr3_61549457     ZHar    C    A        0      0        2 
   3   chr3_61549457   Sample    C    A        0      0        2 
   3   chr3_61576590     AAsi    G    T        0      0        2 
   3   chr3_61576590     AKia    G    T        0      0        2 
   3   chr3_61576590     AOna    G    T      0.5      1        2 
   3   chr3_61576590     ASom    G    T        0      0        2 
   3   chr3_61576590     HCab    G    T        0      0        2 
   3   chr3_61576590     HPrz    G    T        0      0        2 
   3   chr3_61576590     ZBoe    G    T        0      0        2 
   3   chr3_61576590     ZGre    G    T        0      0        2 
   3   chr3_61576590     ZHar    G    T        0      0        2 
   3   chr3_61576590   Sample    G    T        0      0        2 
   3   chr3_61596025     AAsi    T    A        0      0        2 
   3   chr3_61596025     AKia    T    A        0      0        2 
   3   chr3_61596025     AOna    T    A      0.5      1        2 
   3   chr3_61596025     ASom    T    A        0      0        2 
   3   chr3_61596025     HCab    T    A        0      0        2 
   3   chr3_61596025     HPrz    T    A        0      0        2 
   3   chr3_61596025     ZBoe    T    A        0      0        2 
   3   chr3_61596025     ZGre    T    A        0      0        2 
   3   chr3_61596025     ZHar    T    A        0      0        2 
   3   chr3_61596025   Sample    T    A        0      0        2 
   3   chr3_61602343     AAsi    G    C        0      0        2 
   3   chr3_61602343     AKia    G    C        0      0        2 
   3   chr3_61602343     AOna    G    C        0      0        2 
   3   chr3_61602343     ASom    G    C        0      0        2 
   3   chr3_61602343     HCab    G    C        1      2        2 
   3   chr3_61602343     HPrz    G    C        1      2        2 
   3   chr3_61602343     ZBoe    G    C        0      0        2 
   3   chr3_61602343     ZGre    G    C        0      0        2 
   3   chr3_61602343     ZHar    G    C        0      0        2 
   3   chr3_61602343   Sample    G    C        0      0        2 
   3   chr3_61612659     AAsi    C    G        0      0        2 
   3   chr3_61612659     AKia    C    G        0      0        2 
   3   chr3_61612659     AOna    C    G        0      0        2 
   3   chr3_61612659     ASom    C    G        0      0        2 
   3   chr3_61612659     HCab    C    G        0      0        2 
   3   chr3_61612659     HPrz    C    G        0      0        2 
   3   chr3_61612659     ZBoe    C    G        0      0        2 
   3   chr3_61612659     ZGre    C    G        0      0        2 
   3   chr3_61612659     ZHar    C    G      0.5      1        2 
   3   chr3_61612659   Sample    C    G        0      0        2 
   3   chr3_61617765     AAsi    C    G        0      0        2 
   3   chr3_61617765     AKia    C    G        0      0        2 
   3   chr3_61617765     AOna    C    G        0      0        2 
   3   chr3_61617765     ASom    C    G        1      2        2 
   3   chr3_61617765     HCab    C    G        0      0        2 
   3   chr3_61617765     HPrz    C    G        0      0        2 
   3   chr3_61617765     ZBoe    C    G        0      0        2 
   3   chr3_61617765     ZGre    C    G        0      0        2 
   3   chr3_61617765     ZHar    C    G        0      0        2 
   3   chr3_61617765   Sample    C    G        0      0        2 
   3   chr3_61630096     AAsi    C    A        0      0        2 
   3   chr3_61630096     AKia    C    A        0      0        2 
   3   chr3_61630096     AOna    C    A        0      0        2 
   3   chr3_61630096     ASom    C    A        0      0        2 
   3   chr3_61630096     HCab    C    A        0      0        2 
   3   chr3_61630096     HPrz    C    A        0      0        2 
   3   chr3_61630096     ZBoe    C    A        0      0        2 
   3   chr3_61630096     ZGre    C    A        1      2        2 
   3   chr3_61630096     ZHar    C    A        0      0        2 
   3   chr3_61630096   Sample    C    A        0      0        2 
   3   chr3_61718182     AAsi    A    T        0      0        2 
   3   chr3_61718182     AKia    A    T        0      0        2 
   3   chr3_61718182     AOna    A    T        0      0        2 
   3   chr3_61718182     ASom    A    T        0      0        2 
   3   chr3_61718182     HCab    A    T        0      0        2 
   3   chr3_61718182     HPrz    A    T        0      0        2 
   3   chr3_61718182     ZBoe    A    T        1      2        2 
   3   chr3_61718182     ZGre    A    T        0      0        2 
   3   chr3_61718182     ZHar    A    T        0      0        2 
   3   chr3_61718182   Sample    A    T        0      0        2 
   3   chr3_61721907     AAsi    T    A        0      0        2 
   3   chr3_61721907     AKia    T    A        0      0        2 
   3   chr3_61721907     AOna    T    A        0      0        2 
   3   chr3_61721907     ASom    T    A        0      0        2 
   3   chr3_61721907     HCab    T    A      0.5      1        2 
   3   chr3_61721907     HPrz    T    A        0      0        2 
   3   chr3_61721907     ZBoe    T    A        0      0        2 
   3   chr3_61721907     ZGre    T    A        0      0        2 
   3   chr3_61721907     ZHar    T    A        0      0        2 
   3   chr3_61721907   Sample    T    A        0      0        2 
   3   chr3_61770972     AAsi    G    T        0      0        2 
   3   chr3_61770972     AKia    G    T        0      0        2 
   3   chr3_61770972     AOna    G    T        0      0        2 
   3   chr3_61770972     ASom    G    T        0      0        2 
   3   chr3_61770972     HCab    G    T      0.5      1        2 
   3   chr3_61770972     HPrz    G    T        0      0        2 
   3   chr3_61770972     ZBoe    G    T        0      0        2 
   3   chr3_61770972     ZGre    G    T        0      0        2 
   3   chr3_61770972     ZHar    G    T        0      0        2 
   3   chr3_61770972   Sample    G    T        0      0        2 
   3   chr3_61790562     AAsi    C    G        1      2        2 
   3   chr3_61790562     AKia    C    G        0      0        2 
   3   chr3_61790562     AOna    C    G        0      0        2 
   3   chr3_61790562     ASom    C    G        1      2        2 
   3   chr3_61790562     HCab    C    G        0      0        2 
   3   chr3_61790562     HPrz    C    G        0      0        2 
   3   chr3_61790562     ZBoe    C    G        0      0        2 
   3   chr3_61790562     ZGre    C    G        0      0        2 
   3   chr3_61790562     ZHar    C    G        0      0        2 
   3   chr3_61790562   Sample    C    G        1      2        2 
   3   chr3_61800422     AAsi    G    T        0      0        2 
   3   chr3_61800422     AKia    G    T        0      0        2 
   3   chr3_61800422     AOna    G    T        0      0        2 
   3   chr3_61800422     ASom    G    T        0      0        2 
   3   chr3_61800422     HCab    G    T        0      0        2 
   3   chr3_61800422     HPrz    G    T        0      0        2 
   3   chr3_61800422     ZBoe    G    T      0.5      1        2 
   3   chr3_61800422     ZGre    G    T        0      0        2 
   3   chr3_61800422     ZHar    G    T        0      0        2 
   3   chr3_61800422   Sample    G    T        0      0        2 
   3   chr3_61811582     AAsi    G    C        0      0        2 
   3   chr3_61811582     AKia    G    C        0      0        2 
   3   chr3_61811582     AOna    G    C        0      0        2 
   3   chr3_61811582     ASom    G    C        0      0        2 
   3   chr3_61811582     HCab    G    C        1      2        2 
   3   chr3_61811582     HPrz    G    C        1      2        2 
   3   chr3_61811582     ZBoe    G    C        0      0        2 
   3   chr3_61811582     ZGre    G    C        0      0        2 
   3   chr3_61811582     ZHar    G    C        0      0        2 
   3   chr3_61811582   Sample    G    C        0      0        2 
   3   chr3_61823455     AAsi    A    C        0      0        2 
   3   chr3_61823455     AKia    A    C        0      0        2 
   3   chr3_61823455     AOna    A    C        0      0        2 
   3   chr3_61823455     ASom    A    C        0      0        2 
   3   chr3_61823455     HCab    A    C      0.5      1        2 
   3   chr3_61823455     HPrz    A    C        0      0        2 
   3   chr3_61823455     ZBoe    A    C        0      0        2 
   3   chr3_61823455     ZGre    A    C        0      0        2 
   3   chr3_61823455     ZHar    A    C        0      0        2 
   3   chr3_61823455   Sample    A    C        0      0        2 
   3   chr3_61858165     AAsi    C    G        0      0        2 
   3   chr3_61858165     AKia    C    G        0      0        2 
   3   chr3_61858165     AOna    C    G        0      0        2 
   3   chr3_61858165     ASom    C    G        0      0        2 
   3   chr3_61858165     HCab    C    G        1      2        2 
   3   chr3_61858165     HPrz    C    G        1      2        2 
   3   chr3_61858165     ZBoe    C    G        0      0        2 
   3   chr3_61858165     ZGre    C    G        0      0        2 
   3   chr3_61858165     ZHar    C    G        0      0        2 
   3   chr3_61858165   Sample    C    G        0      0        2 
   3   chr3_61892744     AAsi    C    A        0      0        2 
   3   chr3_61892744     AKia    C    A        0      0        2 
   3   chr3_61892744     AOna    C    A        0      0        2 
   3   chr3_61892744     ASom    C    A        0      0        2 
   3   chr3_61892744     HCab    C    A        0      0        2 
   3   chr3_61892744     HPrz    C    A        0      0        2 
   3   chr3_61892744     ZBoe    C    A        1      2        2 
   3   chr3_61892744     ZGre    C    A        1      2        2 
   3   chr3_61892744     ZHar    C    A        0      0        2 
   3   chr3_61892744   Sample    C    A        0      0        2 
   3   chr3_61916848     AAsi    G    C        0      0        2 
   3   chr3_61916848     AKia    G    C        0      0        2 
   3   chr3_61916848     AOna    G    C        0      0        2 
   3   chr3_61916848     ASom    G    C        0      0        2 
   3   chr3_61916848     HCab    G    C        1      2        2 
   3   chr3_61916848     HPrz    G    C        1      2        2 
   3   chr3_61916848     ZBoe    G    C        0      0        2 
   3   chr3_61916848     ZGre    G    C        0      0        2 
   3   chr3_61916848     ZHar    G    C        0      0        2 
   3   chr3_61916848   Sample    G    C        0      0        2 
   3   chr3_61916971     AAsi    C    G        0      0        2 
   3   chr3_61916971     AKia    C    G        0      0        2 
   3   chr3_61916971     AOna    C    G        0      0        2 
   3   chr3_61916971     ASom    C    G        0      0        2 
   3   chr3_61916971     HCab    C    G        1      2        2 
   3   chr3_61916971     HPrz    C    G        1      2        2 
   3   chr3_61916971     ZBoe    C    G        0      0        2 
   3   chr3_61916971     ZGre    C    G        0      0        2 
   3   chr3_61916971     ZHar    C    G        0      0        2 
   3   chr3_61916971   Sample    C    G        0      0        2 
   3   chr3_61922501     AAsi    T    G        0      0        2 
   3   chr3_61922501     AKia    T    G        0      0        2 
   3   chr3_61922501     AOna    T    G        0      0        2 
   3   chr3_61922501     ASom    T    G        0      0        2 
   3   chr3_61922501     HCab    T    G        1      2        2 
   3   chr3_61922501     HPrz    T    G        1      2        2 
   3   chr3_61922501     ZBoe    T    G        0      0        2 
   3   chr3_61922501     ZGre    T    G        0      0        2 
   3   chr3_61922501     ZHar    T    G        0      0        2 
   3   chr3_61922501   Sample    T    G        0      0        2 
   3   chr3_61924447     AAsi    A    T        0      0        2 
   3   chr3_61924447     AKia    A    T        0      0        2 
   3   chr3_61924447     AOna    A    T        1      2        2 
   3   chr3_61924447     ASom    A    T        0      0        2 
   3   chr3_61924447     HCab    A    T        0      0        2 
   3   chr3_61924447     HPrz    A    T        0      0        2 
   3   chr3_61924447     ZBoe    A    T        0      0        2 
   3   chr3_61924447     ZGre    A    T        0      0        2 
   3   chr3_61924447     ZHar    A    T        0      0        2 
   3   chr3_61924447   Sample    A    T        0      0        2 
   3   chr3_61931037     AAsi    G    C        0      0        2 
   3   chr3_61931037     AKia    G    C        0      0        2 
   3   chr3_61931037     AOna    G    C        0      0        2 
   3   chr3_61931037     ASom    G    C        0      0        2 
   3   chr3_61931037     HCab    G    C        1      2        2 
   3   chr3_61931037     HPrz    G    C        1      2        2 
   3   chr3_61931037     ZBoe    G    C        0      0        2 
   3   chr3_61931037     ZGre    G    C        0      0        2 
   3   chr3_61931037     ZHar    G    C        0      0        2 
   3   chr3_61931037   Sample    G    C        0      0        2 
   3   chr3_61934702     AAsi    T    A        0      0        2 
   3   chr3_61934702     AKia    T    A        0      0        2 
   3   chr3_61934702     AOna    T    A        0      0        2 
   3   chr3_61934702     ASom    T    A        0      0        2 
   3   chr3_61934702     HCab    T    A        0      0        2 
   3   chr3_61934702     HPrz    T    A        0      0        2 
   3   chr3_61934702     ZBoe    T    A        0      0        2 
   3   chr3_61934702     ZGre    T    A        0      0        2 
   3   chr3_61934702     ZHar    T    A        1      2        2 
   3   chr3_61934702   Sample    T    A        0      0        2 
   3   chr3_61937706     AAsi    C    A        0      0        2 
   3   chr3_61937706     AKia    C    A        1      2        2 
   3   chr3_61937706     AOna    C    A        1      2        2 
   3   chr3_61937706     ASom    C    A        0      0        2 
   3   chr3_61937706     HCab    C    A        0      0        2 
   3   chr3_61937706     HPrz    C    A        0      0        2 
   3   chr3_61937706     ZBoe    C    A        0      0        2 
   3   chr3_61937706     ZGre    C    A        0      0        2 
   3   chr3_61937706     ZHar    C    A        0      0        2 
   3   chr3_61937706   Sample    C    A        0      0        2 
   3   chr3_62002789     AAsi    A    C        0      0        2 
   3   chr3_62002789     AKia    A    C        0      0        2 
   3   chr3_62002789     AOna    A    C        1      2        2 
   3   chr3_62002789     ASom    A    C        0      0        2 
   3   chr3_62002789     HCab    A    C        0      0        2 
   3   chr3_62002789     HPrz    A    C        0      0        2 
   3   chr3_62002789     ZBoe    A    C        0      0        2 
   3   chr3_62002789     ZGre    A    C        0      0        2 
   3   chr3_62002789     ZHar    A    C        0      0        2 
   3   chr3_62002789   Sample    A    C        0      0        2 
   3   chr3_62004697     AAsi    A    T        0      0        2 
   3   chr3_62004697     AKia    A    T        0      0        2 
   3   chr3_62004697     AOna    A    T        0      0        2 
   3   chr3_62004697     ASom    A    T        0      0        2 
   3   chr3_62004697     HCab    A    T        0      0        2 
   3   chr3_62004697     HPrz    A    T        0      0        2 
   3   chr3_62004697     ZBoe    A    T      0.5      1        2 
   3   chr3_62004697     ZGre    A    T        0      0        2 
   3   chr3_62004697     ZHar    A    T        0      0        2 
   3   chr3_62004697   Sample    A    T        0      0        2 
   3   chr3_62020955     AAsi    C    G        1      2        2 
   3   chr3_62020955     AKia    C    G        0      0        2 
   3   chr3_62020955     AOna    C    G        0      0        2 
   3   chr3_62020955     ASom    C    G        0      0        2 
   3   chr3_62020955     HCab    C    G        0      0        2 
   3   chr3_62020955     HPrz    C    G        0      0        2 
   3   chr3_62020955     ZBoe    C    G        0      0        2 
   3   chr3_62020955     ZGre    C    G        0      0        2 
   3   chr3_62020955     ZHar    C    G        0      0        2 
   3   chr3_62020955   Sample    C    G        1      2        2 
   3   chr3_62035133     AAsi    G    T        0      0        2 
   3   chr3_62035133     AKia    G    T        1      2        2 
   3   chr3_62035133     AOna    G    T        1      2        2 
   3   chr3_62035133     ASom    G    T        0      0        2 
   3   chr3_62035133     HCab    G    T        0      0        2 
   3   chr3_62035133     HPrz    G    T        0      0        2 
   3   chr3_62035133     ZBoe    G    T        0      0        2 
   3   chr3_62035133     ZGre    G    T        0      0        2 
   3   chr3_62035133     ZHar    G    T        0      0        2 
   3   chr3_62035133   Sample    G    T        0      0        2 
   3   chr3_62054788     AAsi    T    A        0      0        2 
   3   chr3_62054788     AKia    T    A        1      2        2 
   3   chr3_62054788     AOna    T    A        1      2        2 
   3   chr3_62054788     ASom    T    A        0      0        2 
   3   chr3_62054788     HCab    T    A        0      0        2 
   3   chr3_62054788     HPrz    T    A        0      0        2 
   3   chr3_62054788     ZBoe    T    A        0      0        2 
   3   chr3_62054788     ZGre    T    A        0      0        2 
   3   chr3_62054788     ZHar    T    A        0      0        2 
   3   chr3_62054788   Sample    T    A        0      0        2 
   3   chr3_62057298     AAsi    C    G        0      0        2 
   3   chr3_62057298     AKia    C    G        0      0        2 
   3   chr3_62057298     AOna    C    G        0      0        2 
   3   chr3_62057298     ASom    C    G        1      2        2 
   3   chr3_62057298     HCab    C    G        0      0        2 
   3   chr3_62057298     HPrz    C    G        0      0        2 
   3   chr3_62057298     ZBoe    C    G        0      0        2 
   3   chr3_62057298     ZGre    C    G        0      0        2 
   3   chr3_62057298     ZHar    C    G        0      0        2 
   3   chr3_62057298   Sample    C    G        0      0        2 
   3   chr3_62075431     AAsi    C    A        0      0        2 
   3   chr3_62075431     AKia    C    A        0      0        2 
   3   chr3_62075431     AOna    C    A        0      0        2 
   3   chr3_62075431     ASom    C    A        0      0        2 
   3   chr3_62075431     HCab    C    A        1      2        2 
   3   chr3_62075431     HPrz    C    A        1      2        2 
   3   chr3_62075431     ZBoe    C    A        0      0        2 
   3   chr3_62075431     ZGre    C    A        0      0        2 
   3   chr3_62075431     ZHar    C    A        0      0        2 
   3   chr3_62075431   Sample    C    A        0      0        2 
   3   chr3_62117889     AAsi    G    C        0      0        2 
   3   chr3_62117889     AKia    G    C        1      2        2 
   3   chr3_62117889     AOna    G    C        1      2        2 
   3   chr3_62117889     ASom    G    C        0      0        2 
   3   chr3_62117889     HCab    G    C        0      0        2 
   3   chr3_62117889     HPrz    G    C        0      0        2 
   3   chr3_62117889     ZBoe    G    C        0      0        2 
   3   chr3_62117889     ZGre    G    C        0      0        2 
   3   chr3_62117889     ZHar    G    C        0      0        2 
   3   chr3_62117889   Sample    G    C        0      0        2 
   3   chr3_62123037     AAsi    C    G        0      0        2 
   3   chr3_62123037     AKia    C    G        0      0        2 
   3   chr3_62123037     AOna    C    G        0      0        2 
   3   chr3_62123037     ASom    C    G        0      0        2 
   3   chr3_62123037     HCab    C    G      0.5      1        2 
   3   chr3_62123037     HPrz    C    G        0      0        2 
   3   chr3_62123037     ZBoe    C    G        0      0        2 
   3   chr3_62123037     ZGre    C    G        0      0        2 
   3   chr3_62123037     ZHar    C    G        0      0        2 
   3   chr3_62123037   Sample    C    G        0      0        2 
   3   chr3_62149974     AAsi    T    A        0      0        2 
   3   chr3_62149974     AKia    T    A        0      0        2 
   3   chr3_62149974     AOna    T    A        0      0        2 
   3   chr3_62149974     ASom    T    A        0      0        2 
   3   chr3_62149974     HCab    T    A        1      2        2 
   3   chr3_62149974     HPrz    T    A        1      2        2 
   3   chr3_62149974     ZBoe    T    A        0      0        2 
   3   chr3_62149974     ZGre    T    A        0      0        2 
   3   chr3_62149974     ZHar    T    A        0      0        2 
   3   chr3_62149974   Sample    T    A        0      0        2 
   3   chr3_62163179     AAsi    T    A        0      0        2 
   3   chr3_62163179     AKia    T    A        0      0        2 
   3   chr3_62163179     AOna    T    A        0      0        2 
   3   chr3_62163179     ASom    T    A        0      0        2 
   3   chr3_62163179     HCab    T    A        0      0        2 
   3   chr3_62163179     HPrz    T    A        0      0        2 
   3   chr3_62163179     ZBoe    T    A        1      2        2 
   3   chr3_62163179     ZGre    T    A        0      0        2 
   3   chr3_62163179     ZHar    T    A        0      0        2 
   3   chr3_62163179   Sample    T    A        0      0        2 
   3   chr3_62171633     AAsi    C    A        0      0        2 
   3   chr3_62171633     AKia    C    A        0      0        2 
   3   chr3_62171633     AOna    C    A        0      0        2 
   3   chr3_62171633     ASom    C    A        0      0        2 
   3   chr3_62171633     HCab    C    A        0      0        2 
   3   chr3_62171633     HPrz    C    A        0      0        2 
   3   chr3_62171633     ZBoe    C    A      0.5      1        2 
   3   chr3_62171633     ZGre    C    A        0      0        2 
   3   chr3_62171633     ZHar    C    A        0      0        2 
   3   chr3_62171633   Sample    C    A        0      0        2 
   3   chr3_62205851     AAsi    T    A        0      0        2 
   3   chr3_62205851     AKia    T    A        0      0        2 
   3   chr3_62205851     AOna    T    A        0      0        2 
   3   chr3_62205851     ASom    T    A        0      0        2 
   3   chr3_62205851     HCab    T    A        0      0        2 
   3   chr3_62205851     HPrz    T    A        0      0        2 
   3   chr3_62205851     ZBoe    T    A        0      0        2 
   3   chr3_62205851     ZGre    T    A        0      0        2 
   3   chr3_62205851     ZHar    T    A      0.5      1        2 
   3   chr3_62205851   Sample    T    A        0      0        2 
   3   chr3_62205989     AAsi    A    C        0      0        2 
   3   chr3_62205989     AKia    A    C        0      0        2 
   3   chr3_62205989     AOna    A    C        0      0        2 
   3   chr3_62205989     ASom    A    C        0      0        2 
   3   chr3_62205989     HCab    A    C        1      2        2 
   3   chr3_62205989     HPrz    A    C        1      2        2 
   3   chr3_62205989     ZBoe    A    C        0      0        2 
   3   chr3_62205989     ZGre    A    C        0      0        2 
   3   chr3_62205989     ZHar    A    C        0      0        2 
   3   chr3_62205989   Sample    A    C        0      0        2 
   3   chr3_62207221     AAsi    G    T        0      0        2 
   3   chr3_62207221     AKia    G    T        0      0        2 
   3   chr3_62207221     AOna    G    T        0      0        2 
   3   chr3_62207221     ASom    G    T        0      0        2 
   3   chr3_62207221     HCab    G    T        0      0        2 
   3   chr3_62207221     HPrz    G    T        0      0        2 
   3   chr3_62207221     ZBoe    G    T        0      0        2 
   3   chr3_62207221     ZGre    G    T        1      2        2 
   3   chr3_62207221     ZHar    G    T        0      0        2 
   3   chr3_62207221   Sample    G    T        0      0        2 
   3   chr3_62220925     AAsi    T    G        0      0        2 
   3   chr3_62220925     AKia    T    G        1      2        2 
   3   chr3_62220925     AOna    T    G        1      2        2 
   3   chr3_62220925     ASom    T    G        0      0        2 
   3   chr3_62220925     HCab    T    G        0      0        2 
   3   chr3_62220925     HPrz    T    G        0      0        2 
   3   chr3_62220925     ZBoe    T    G        0      0        2 
   3   chr3_62220925     ZGre    T    G        0      0        2 
   3   chr3_62220925     ZHar    T    G        0      0        2 
   3   chr3_62220925   Sample    T    G        0      0        2 
   3   chr3_62276804     AAsi    G    C      0.5      1        2 
   3   chr3_62276804     AKia    G    C        0      0        2 
   3   chr3_62276804     AOna    G    C        0      0        2 
   3   chr3_62276804     ASom    G    C        1      2        2 
   3   chr3_62276804     HCab    G    C        0      0        2 
   3   chr3_62276804     HPrz    G    C        0      0        2 
   3   chr3_62276804     ZBoe    G    C        0      0        2 
   3   chr3_62276804     ZGre    G    C        0      0        2 
   3   chr3_62276804     ZHar    G    C        0      0        2 
   3   chr3_62276804   Sample    G    C        0      0        2 
   3   chr3_62283786     AAsi    A    C        0      0        2 
   3   chr3_62283786     AKia    A    C        1      2        2 
   3   chr3_62283786     AOna    A    C        0      0        2 
   3   chr3_62283786     ASom    A    C        0      0        2 
   3   chr3_62283786     HCab    A    C        0      0        2 
   3   chr3_62283786     HPrz    A    C        0      0        2 
   3   chr3_62283786     ZBoe    A    C        0      0        2 
   3   chr3_62283786     ZGre    A    C        0      0        2 
   3   chr3_62283786     ZHar    A    C        0      0        2 
   3   chr3_62283786   Sample    A    C        0      0        2 
   3   chr3_62289572     AAsi    C    A        0      0        2 
   3   chr3_62289572     AKia    C    A        1      2        2 
   3   chr3_62289572     AOna    C    A      0.5      1        2 
   3   chr3_62289572     ASom    C    A        0      0        2 
   3   chr3_62289572     HCab    C    A        0      0        2 
   3   chr3_62289572     HPrz    C    A        0      0        2 
   3   chr3_62289572     ZBoe    C    A        0      0        2 
   3   chr3_62289572     ZGre    C    A        0      0        2 
   3   chr3_62289572     ZHar    C    A        0      0        2 
   3   chr3_62289572   Sample    C    A        0      0        2 
   3   chr3_62305695     AAsi    A    T        0      0        2 
   3   chr3_62305695     AKia    A    T        0      0        2 
   3   chr3_62305695     AOna    A    T        0      0        2 
   3   chr3_62305695     ASom    A    T        0      0        2 
   3   chr3_62305695     HCab    A    T        0      0        2 
   3   chr3_62305695     HPrz    A    T        0      0        2 
   3   chr3_62305695     ZBoe    A    T        0      0        2 
   3   chr3_62305695     ZGre    A    T        0      0        2 
   3   chr3_62305695     ZHar    A    T        1      2        2 
   3   chr3_62305695   Sample    A    T        0      0        2 
   3   chr3_62306613     AAsi    G    T        0      0        2 
   3   chr3_62306613     AKia    G    T        0      0        2 
   3   chr3_62306613     AOna    G    T        0      0        2 
   3   chr3_62306613     ASom    G    T        0      0        2 
   3   chr3_62306613     HCab    G    T        0      0        2 
   3   chr3_62306613     HPrz    G    T        0      0        2 
   3   chr3_62306613     ZBoe    G    T        0      0        2 
   3   chr3_62306613     ZGre    G    T        0      0        2 
   3   chr3_62306613     ZHar    G    T        1      2        2 
   3   chr3_62306613   Sample    G    T        0      0        2 
   3   chr3_62314082     AAsi    C    A        0      0        2 
   3   chr3_62314082     AKia    C    A        0      0        2 
   3   chr3_62314082     AOna    C    A        0      0        2 
   3   chr3_62314082     ASom    C    A        1      2        2 
   3   chr3_62314082     HCab    C    A        0      0        2 
   3   chr3_62314082     HPrz    C    A        0      0        2 
   3   chr3_62314082     ZBoe    C    A        0      0        2 
   3   chr3_62314082     ZGre    C    A        0      0        2 
   3   chr3_62314082     ZHar    C    A        0      0        2 
   3   chr3_62314082   Sample    C    A        0      0        2 
   3   chr3_62317564     AAsi    C    A        0      0        2 
   3   chr3_62317564     AKia    C    A        0      0        2 
   3   chr3_62317564     AOna    C    A        0      0        2 
   3   chr3_62317564     ASom    C    A        0      0        2 
   3   chr3_62317564     HCab    C    A        0      0        2 
   3   chr3_62317564     HPrz    C    A        0      0        2 
   3   chr3_62317564     ZBoe    C    A      0.5      1        2 
   3   chr3_62317564     ZGre    C    A        0      0        2 
   3   chr3_62317564     ZHar    C    A        0      0        2 
   3   chr3_62317564   Sample    C    A        0      0        2 
   3   chr3_62354781     AAsi    C    A        0      0        2 
   3   chr3_62354781     AKia    C    A        1      2        2 
   3   chr3_62354781     AOna    C    A        0      0        2 
   3   chr3_62354781     ASom    C    A        0      0        2 
   3   chr3_62354781     HCab    C    A        0      0        2 
   3   chr3_62354781     HPrz    C    A        0      0        2 
   3   chr3_62354781     ZBoe    C    A        0      0        2 
   3   chr3_62354781     ZGre    C    A        0      0        2 
   3   chr3_62354781     ZHar    C    A        0      0        2 
   3   chr3_62354781   Sample    C    A        0      0        2 
   3   chr3_62413338     AAsi    C    G        0      0        2 
   3   chr3_62413338     AKia    C    G        0      0        2 
   3   chr3_62413338     AOna    C    G        0      0        2 
   3   chr3_62413338     ASom    C    G        0      0        2 
   3   chr3_62413338     HCab    C    G      0.5      1        2 
   3   chr3_62413338     HPrz    C    G        0      0        2 
   3   chr3_62413338     ZBoe    C    G        0      0        2 
   3   chr3_62413338     ZGre    C    G        0      0        2 
   3   chr3_62413338     ZHar    C    G        0      0        2 
   3   chr3_62413338   Sample    C    G        0      0        2 
   3   chr3_62434230     AAsi    C    G        0      0        2 
   3   chr3_62434230     AKia    C    G        0      0        2 
   3   chr3_62434230     AOna    C    G        0      0        2 
   3   chr3_62434230     ASom    C    G        0      0        2 
   3   chr3_62434230     HCab    C    G        0      0        2 
   3   chr3_62434230     HPrz    C    G        0      0        2 
   3   chr3_62434230     ZBoe    C    G        0      0        2 
   3   chr3_62434230     ZGre    C    G        0      0        2 
   3   chr3_62434230     ZHar    C    G      0.5      1        2 
   3   chr3_62434230   Sample    C    G        0      0        2 
   3   chr3_62447994     AAsi    T    A        0      0        2 
   3   chr3_62447994     AKia    T    A        0      0        2 
   3   chr3_62447994     AOna    T    A        0      0        2 
   3   chr3_62447994     ASom    T    A        0      0        2 
   3   chr3_62447994     HCab    T    A        0      0        2 
   3   chr3_62447994     HPrz    T    A        0      0        2 
   3   chr3_62447994     ZBoe    T    A        0      0        2 
   3   chr3_62447994     ZGre    T    A      0.5      1        2 
   3   chr3_62447994     ZHar    T    A        0      0        2 
   3   chr3_62447994   Sample    T    A        0      0        2 
   3   chr3_62493139     AAsi    T    G        0      0        2 
   3   chr3_62493139     AKia    T    G        0      0        2 
   3   chr3_62493139     AOna    T    G        0      0        2 
   3   chr3_62493139     ASom    T    G        0      0        2 
   3   chr3_62493139     HCab    T    G        0      0        2 
   3   chr3_62493139     HPrz    T    G        0      0        2 
   3   chr3_62493139     ZBoe    T    G        0      0        2 
   3   chr3_62493139     ZGre    T    G      0.5      1        2 
   3   chr3_62493139     ZHar    T    G        0      0        2 
   3   chr3_62493139   Sample    T    G        0      0        2 
   3   chr3_62506163     AAsi    G    C        0      0        2 
   3   chr3_62506163     AKia    G    C        1      2        2 
   3   chr3_62506163     AOna    G    C        0      0        2 
   3   chr3_62506163     ASom    G    C        0      0        2 
   3   chr3_62506163     HCab    G    C        0      0        2 
   3   chr3_62506163     HPrz    G    C        0      0        2 
   3   chr3_62506163     ZBoe    G    C        0      0        2 
   3   chr3_62506163     ZGre    G    C        0      0        2 
   3   chr3_62506163     ZHar    G    C        0      0        2 
   3   chr3_62506163   Sample    G    C        0      0        2 
   3   chr3_62518398     AAsi    C    A        0      0        2 
   3   chr3_62518398     AKia    C    A        0      0        2 
   3   chr3_62518398     AOna    C    A        0      0        2 
   3   chr3_62518398     ASom    C    A        0      0        2 
   3   chr3_62518398     HCab    C    A        0      0        2 
   3   chr3_62518398     HPrz    C    A        0      0        2 
   3   chr3_62518398     ZBoe    C    A      0.5      1        2 
   3   chr3_62518398     ZGre    C    A        0      0        2 
   3   chr3_62518398     ZHar    C    A        0      0        2 
   3   chr3_62518398   Sample    C    A        0      0        2 
   3   chr3_62533239     AAsi    T    G      0.5      1        2 
   3   chr3_62533239     AKia    T    G        0      0        2 
   3   chr3_62533239     AOna    T    G        0      0        2 
   3   chr3_62533239     ASom    T    G        0      0        2 
   3   chr3_62533239     HCab    T    G        0      0        2 
   3   chr3_62533239     HPrz    T    G        0      0        2 
   3   chr3_62533239     ZBoe    T    G        0      0        2 
   3   chr3_62533239     ZGre    T    G        0      0        2 
   3   chr3_62533239     ZHar    T    G        0      0        2 
   3   chr3_62533239   Sample    T    G        0      0        2 
   3   chr3_62554028     AAsi    G    C        0      0        2 
   3   chr3_62554028     AKia    G    C        0      0        2 
   3   chr3_62554028     AOna    G    C        0      0        2 
   3   chr3_62554028     ASom    G    C        0      0        2 
   3   chr3_62554028     HCab    G    C        0      0        2 
   3   chr3_62554028     HPrz    G    C        0      0        2 
   3   chr3_62554028     ZBoe    G    C        0      0        2 
   3   chr3_62554028     ZGre    G    C        1      2        2 
   3   chr3_62554028     ZHar    G    C        0      0        2 
   3   chr3_62554028   Sample    G    C        0      0        2 
   3   chr3_62555301     AAsi    G    C        0      0        2 
   3   chr3_62555301     AKia    G    C        0      0        2 
   3   chr3_62555301     AOna    G    C        0      0        2 
   3   chr3_62555301     ASom    G    C        0      0        2 
   3   chr3_62555301     HCab    G    C        0      0        2 
   3   chr3_62555301     HPrz    G    C        0      0        2 
   3   chr3_62555301     ZBoe    G    C      0.5      1        2 
   3   chr3_62555301     ZGre    G    C        0      0        2 
   3   chr3_62555301     ZHar    G    C        0      0        2 
   3   chr3_62555301   Sample    G    C        0      0        2 
   3   chr3_62557135     AAsi    C    G        0      0        2 
   3   chr3_62557135     AKia    C    G        1      2        2 
   3   chr3_62557135     AOna    C    G        0      0        2 
   3   chr3_62557135     ASom    C    G        0      0        2 
   3   chr3_62557135     HCab    C    G        0      0        2 
   3   chr3_62557135     HPrz    C    G        0      0        2 
   3   chr3_62557135     ZBoe    C    G        0      0        2 
   3   chr3_62557135     ZGre    C    G        0      0        2 
   3   chr3_62557135     ZHar    C    G        0      0        2 
   3   chr3_62557135   Sample    C    G        0      0        2 
   3   chr3_62600071     AAsi    A    C        0      0        2 
   3   chr3_62600071     AKia    A    C        0      0        2 
   3   chr3_62600071     AOna    A    C        0      0        2 
   3   chr3_62600071     ASom    A    C        0      0        2 
   3   chr3_62600071     HCab    A    C        1      2        2 
   3   chr3_62600071     HPrz    A    C        1      2        2 
   3   chr3_62600071     ZBoe    A    C        0      0        2 
   3   chr3_62600071     ZGre    A    C        0      0        2 
   3   chr3_62600071     ZHar    A    C        0      0        2 
   3   chr3_62600071   Sample    A    C        0      0        2 
   3   chr3_62620546     AAsi    C    A        0      0        2 
   3   chr3_62620546     AKia    C    A        0      0        2 
   3   chr3_62620546     AOna    C    A        0      0        2 
   3   chr3_62620546     ASom    C    A        0      0        2 
   3   chr3_62620546     HCab    C    A        0      0        2 
   3   chr3_62620546     HPrz    C    A        0      0        2 
   3   chr3_62620546     ZBoe    C    A        0      0        2 
   3   chr3_62620546     ZGre    C    A      0.5      1        2 
   3   chr3_62620546     ZHar    C    A        0      0        2 
   3   chr3_62620546   Sample    C    A        0      0        2 
   3   chr3_62636832     AAsi    G    C        0      0        2 
   3   chr3_62636832     AKia    G    C        0      0        2 
   3   chr3_62636832     AOna    G    C        0      0        2 
   3   chr3_62636832     ASom    G    C        0      0        2 
   3   chr3_62636832     HCab    G    C        0      0        2 
   3   chr3_62636832     HPrz    G    C        0      0        2 
   3   chr3_62636832     ZBoe    G    C        0      0        2 
   3   chr3_62636832     ZGre    G    C        0      0        2 
   3   chr3_62636832     ZHar    G    C        1      2        2 
   3   chr3_62636832   Sample    G    C        0      0        2 
   3   chr3_62654675     AAsi    G    C        0      0        2 
   3   chr3_62654675     AKia    G    C        0      0        2 
   3   chr3_62654675     AOna    G    C        0      0        2 
   3   chr3_62654675     ASom    G    C        0      0        2 
   3   chr3_62654675     HCab    G    C        0      0        2 
   3   chr3_62654675     HPrz    G    C        0      0        2 
   3   chr3_62654675     ZBoe    G    C        1      2        2 
   3   chr3_62654675     ZGre    G    C        0      0        2 
   3   chr3_62654675     ZHar    G    C        1      2        2 
   3   chr3_62654675   Sample    G    C        0      0        2 
   3   chr3_62664277     AAsi    G    C        0      0        2 
   3   chr3_62664277     AKia    G    C        0      0        2 
   3   chr3_62664277     AOna    G    C        0      0        2 
   3   chr3_62664277     ASom    G    C        0      0        2 
   3   chr3_62664277     HCab    G    C        0      0        2 
   3   chr3_62664277     HPrz    G    C        0      0        2 
   3   chr3_62664277     ZBoe    G    C      0.5      1        2 
   3   chr3_62664277     ZGre    G    C        0      0        2 
   3   chr3_62664277     ZHar    G    C        0      0        2 
   3   chr3_62664277   Sample    G    C        0      0        2 
   3   chr3_62679819     AAsi    G    T        0      0        2 
   3   chr3_62679819     AKia    G    T        0      0        2 
   3   chr3_62679819     AOna    G    T        0      0        2 
   3   chr3_62679819     ASom    G    T        0      0        2 
   3   chr3_62679819     HCab    G    T        0      0        2 
   3   chr3_62679819     HPrz    G    T        0      0        2 
   3   chr3_62679819     ZBoe    G    T      0.5      1        2 
   3   chr3_62679819     ZGre    G    T        0      0        2 
   3   chr3_62679819     ZHar    G    T        0      0        2 
   3   chr3_62679819   Sample    G    T        0      0        2 
   3   chr3_62700346     AAsi    G    T        0      0        2 
   3   chr3_62700346     AKia    G    T        0      0        2 
   3   chr3_62700346     AOna    G    T        0      0        2 
   3   chr3_62700346     ASom    G    T        0      0        2 
   3   chr3_62700346     HCab    G    T        1      2        2 
   3   chr3_62700346     HPrz    G    T        1      2        2 
   3   chr3_62700346     ZBoe    G    T        0      0        2 
   3   chr3_62700346     ZGre    G    T        0      0        2 
   3   chr3_62700346     ZHar    G    T        0      0        2 
   3   chr3_62700346   Sample    G    T        0      0        2 
   3   chr3_62713634     AAsi    G    T        0      0        2 
   3   chr3_62713634     AKia    G    T        0      0        2 
   3   chr3_62713634     AOna    G    T        0      0        2 
   3   chr3_62713634     ASom    G    T        0      0        2 
   3   chr3_62713634     HCab    G    T        1      2        2 
   3   chr3_62713634     HPrz    G    T        1      2        2 
   3   chr3_62713634     ZBoe    G    T        0      0        2 
   3   chr3_62713634     ZGre    G    T        0      0        2 
   3   chr3_62713634     ZHar    G    T        0      0        2 
   3   chr3_62713634   Sample    G    T        0      0        2 
   3   chr3_62715901     AAsi    T    G        0      0        2 
   3   chr3_62715901     AKia    T    G      0.5      1        2 
   3   chr3_62715901     AOna    T    G        0      0        2 
   3   chr3_62715901     ASom    T    G        0      0        2 
   3   chr3_62715901     HCab    T    G        0      0        2 
   3   chr3_62715901     HPrz    T    G        0      0        2 
   3   chr3_62715901     ZBoe    T    G        0      0        2 
   3   chr3_62715901     ZGre    T    G        0      0        2 
   3   chr3_62715901     ZHar    T    G        0      0        2 
   3   chr3_62715901   Sample    T    G        0      0        2 
   3   chr3_62719190     AAsi    C    G        0      0        2 
   3   chr3_62719190     AKia    C    G        0      0        2 
   3   chr3_62719190     AOna    C    G        0      0        2 
   3   chr3_62719190     ASom    C    G        0      0        2 
   3   chr3_62719190     HCab    C    G        0      0        2 
   3   chr3_62719190     HPrz    C    G        0      0        2 
   3   chr3_62719190     ZBoe    C    G        0      0        2 
   3   chr3_62719190     ZGre    C    G        1      2        2 
   3   chr3_62719190     ZHar    C    G        0      0        2 
   3   chr3_62719190   Sample    C    G        0      0        2 
   3   chr3_62726416     AAsi    A    T        0      0        2 
   3   chr3_62726416     AKia    A    T        0      0        2 
   3   chr3_62726416     AOna    A    T        0      0        2 
   3   chr3_62726416     ASom    A    T        0      0        2 
   3   chr3_62726416     HCab    A    T        0      0        2 
   3   chr3_62726416     HPrz    A    T        0      0        2 
   3   chr3_62726416     ZBoe    A    T        0      0        2 
   3   chr3_62726416     ZGre    A    T        0      0        2 
   3   chr3_62726416     ZHar    A    T        1      2        2 
   3   chr3_62726416   Sample    A    T        0      0        2 
   3   chr3_62732281     AAsi    T    A      0.5      1        2 
   3   chr3_62732281     AKia    T    A        0      0        2 
   3   chr3_62732281     AOna    T    A        0      0        2 
   3   chr3_62732281     ASom    T    A        0      0        2 
   3   chr3_62732281     HCab    T    A        0      0        2 
   3   chr3_62732281     HPrz    T    A        0      0        2 
   3   chr3_62732281     ZBoe    T    A        0      0        2 
   3   chr3_62732281     ZGre    T    A        0      0        2 
   3   chr3_62732281     ZHar    T    A        0      0        2 
   3   chr3_62732281   Sample    T    A        0      0        2 
   3   chr3_62748291     AAsi    C    A        0      0        2 
   3   chr3_62748291     AKia    C    A        0      0        2 
   3   chr3_62748291     AOna    C    A        0      0        2 
   3   chr3_62748291     ASom    C    A        0      0        2 
   3   chr3_62748291     HCab    C    A        0      0        2 
   3   chr3_62748291     HPrz    C    A        0      0        2 
   3   chr3_62748291     ZBoe    C    A        0      0        2 
   3   chr3_62748291     ZGre    C    A        0      0        2 
   3   chr3_62748291     ZHar    C    A        1      2        2 
   3   chr3_62748291   Sample    C    A        0      0        2 
   3   chr3_62754297     AAsi    T    A        0      0        2 
   3   chr3_62754297     AKia    T    A        0      0        2 
   3   chr3_62754297     AOna    T    A        0      0        2 
   3   chr3_62754297     ASom    T    A        0      0        2 
   3   chr3_62754297     HCab    T    A        0      0        2 
   3   chr3_62754297     HPrz    T    A        0      0        2 
   3   chr3_62754297     ZBoe    T    A        0      0        2 
   3   chr3_62754297     ZGre    T    A        0      0        2 
   3   chr3_62754297     ZHar    T    A        1      2        2 
   3   chr3_62754297   Sample    T    A        0      0        2 
   3   chr3_62762638     AAsi    G    C        0      0        2 
   3   chr3_62762638     AKia    G    C        0      0        2 
   3   chr3_62762638     AOna    G    C        0      0        2 
   3   chr3_62762638     ASom    G    C        0      0        2 
   3   chr3_62762638     HCab    G    C      0.5      1        2 
   3   chr3_62762638     HPrz    G    C        0      0        2 
   3   chr3_62762638     ZBoe    G    C        0      0        2 
   3   chr3_62762638     ZGre    G    C        0      0        2 
   3   chr3_62762638     ZHar    G    C        0      0        2 
   3   chr3_62762638   Sample    G    C        0      0        2 
   3   chr3_62769552     AAsi    G    C        0      0        2 
   3   chr3_62769552     AKia    G    C        0      0        2 
   3   chr3_62769552     AOna    G    C        0      0        2 
   3   chr3_62769552     ASom    G    C        0      0        2 
   3   chr3_62769552     HCab    G    C        0      0        2 
   3   chr3_62769552     HPrz    G    C        0      0        2 
   3   chr3_62769552     ZBoe    G    C      0.5      1        2 
   3   chr3_62769552     ZGre    G    C        0      0        2 
   3   chr3_62769552     ZHar    G    C        0      0        2 
   3   chr3_62769552   Sample    G    C        0      0        2 
   3   chr3_62795749     AAsi    A    C        0      0        2 
   3   chr3_62795749     AKia    A    C        1      2        2 
   3   chr3_62795749     AOna    A    C        0      0        2 
   3   chr3_62795749     ASom    A    C        0      0        2 
   3   chr3_62795749     HCab    A    C        0      0        2 
   3   chr3_62795749     HPrz    A    C        0      0        2 
   3   chr3_62795749     ZBoe    A    C        0      0        2 
   3   chr3_62795749     ZGre    A    C        1      2        2 
   3   chr3_62795749     ZHar    A    C        0      0        2 
   3   chr3_62795749   Sample    A    C        0      0        2 
   3   chr3_62797156     AAsi    G    C        0      0        2 
   3   chr3_62797156     AKia    G    C        1      2        2 
   3   chr3_62797156     AOna    G    C        0      0        2 
   3   chr3_62797156     ASom    G    C        0      0        2 
   3   chr3_62797156     HCab    G    C        0      0        2 
   3   chr3_62797156     HPrz    G    C        0      0        2 
   3   chr3_62797156     ZBoe    G    C        0      0        2 
   3   chr3_62797156     ZGre    G    C        0      0        2 
   3   chr3_62797156     ZHar    G    C        0      0        2 
   3   chr3_62797156   Sample    G    C        0      0        2 
   3   chr3_62818068     AAsi    G    T        0      0        2 
   3   chr3_62818068     AKia    G    T        0      0        2 
   3   chr3_62818068     AOna    G    T        0      0        2 
   3   chr3_62818068     ASom    G    T        0      0        2 
   3   chr3_62818068     HCab    G    T        0      0        2 
   3   chr3_62818068     HPrz    G    T        0      0        2 
   3   chr3_62818068     ZBoe    G    T        1      2        2 
   3   chr3_62818068     ZGre    G    T        1      2        2 
   3   chr3_62818068     ZHar    G    T        1      2        2 
   3   chr3_62818068   Sample    G    T        0      0        2 
   3   chr3_62820559     AAsi    A    T        0      0        2 
   3   chr3_62820559     AKia    A    T        0      0        2 
   3   chr3_62820559     AOna    A    T        0      0        2 
   3   chr3_62820559     ASom    A    T        0      0        2 
   3   chr3_62820559     HCab    A    T        1      2        2 
   3   chr3_62820559     HPrz    A    T        1      2        2 
   3   chr3_62820559     ZBoe    A    T        0      0        2 
   3   chr3_62820559     ZGre    A    T        0      0        2 
   3   chr3_62820559     ZHar    A    T        0      0        2 
   3   chr3_62820559   Sample    A    T        0      0        2 
   3   chr3_62821283     AAsi    C    G        0      0        2 
   3   chr3_62821283     AKia    C    G        0      0        2 
   3   chr3_62821283     AOna    C    G        0      0        2 
   3   chr3_62821283     ASom    C    G        0      0        2 
   3   chr3_62821283     HCab    C    G      0.5      1        2 
   3   chr3_62821283     HPrz    C    G        1      2        2 
   3   chr3_62821283     ZBoe    C    G        0      0        2 
   3   chr3_62821283     ZGre    C    G        0      0        2 
   3   chr3_62821283     ZHar    C    G        0      0        2 
   3   chr3_62821283   Sample    C    G        0      0        2 
   3   chr3_62839337     AAsi    T    G        0      0        2 
   3   chr3_62839337     AKia    T    G        0      0        2 
   3   chr3_62839337     AOna    T    G        0      0        2 
   3   chr3_62839337     ASom    T    G        0      0        2 
   3   chr3_62839337     HCab    T    G        1      2        2 
   3   chr3_62839337     HPrz    T    G        1      2        2 
   3   chr3_62839337     ZBoe    T    G        0      0        2 
   3   chr3_62839337     ZGre    T    G        0      0        2 
   3   chr3_62839337     ZHar    T    G        0      0        2 
   3   chr3_62839337   Sample    T    G        0      0        2 
   3   chr3_62866253     AAsi    C    A        0      0        2 
   3   chr3_62866253     AKia    C    A        0      0        2 
   3   chr3_62866253     AOna    C    A        0      0        2 
   3   chr3_62866253     ASom    C    A        0      0        2 
   3   chr3_62866253     HCab    C    A      0.5      1        2 
   3   chr3_62866253     HPrz    C    A        0      0        2 
   3   chr3_62866253     ZBoe    C    A        0      0        2 
   3   chr3_62866253     ZGre    C    A        0      0        2 
   3   chr3_62866253     ZHar    C    A        0      0        2 
   3   chr3_62866253   Sample    C    A        0      0        2 
   3   chr3_62886674     AAsi    C    A        0      0        2 
   3   chr3_62886674     AKia    C    A        0      0        2 
   3   chr3_62886674     AOna    C    A        0      0        2 
   3   chr3_62886674     ASom    C    A        0      0        2 
   3   chr3_62886674     HCab    C    A        1      2        2 
   3   chr3_62886674     HPrz    C    A        1      2        2 
   3   chr3_62886674     ZBoe    C    A        0      0        2 
   3   chr3_62886674     ZGre    C    A        0      0        2 
   3   chr3_62886674     ZHar    C    A        0      0        2 
   3   chr3_62886674   Sample    C    A        0      0        2 
   3   chr3_62895631     AAsi    G    T        0      0        2 
   3   chr3_62895631     AKia    G    T        0      0        2 
   3   chr3_62895631     AOna    G    T        0      0        2 
   3   chr3_62895631     ASom    G    T        0      0        2 
   3   chr3_62895631     HCab    G    T        1      2        2 
   3   chr3_62895631     HPrz    G    T        1      2        2 
   3   chr3_62895631     ZBoe    G    T        0      0        2 
   3   chr3_62895631     ZGre    G    T        0      0        2 
   3   chr3_62895631     ZHar    G    T        0      0        2 
   3   chr3_62895631   Sample    G    T        0      0        2 
   3   chr3_62910586     AAsi    C    A        0      0        2 
   3   chr3_62910586     AKia    C    A        0      0        2 
   3   chr3_62910586     AOna    C    A        0      0        2 
   3   chr3_62910586     ASom    C    A        0      0        2 
   3   chr3_62910586     HCab    C    A        0      0        2 
   3   chr3_62910586     HPrz    C    A        0      0        2 
   3   chr3_62910586     ZBoe    C    A        1      2        2 
   3   chr3_62910586     ZGre    C    A        1      2        2 
   3   chr3_62910586     ZHar    C    A        1      2        2 
   3   chr3_62910586   Sample    C    A        0      0        2 
   3   chr3_62947930     AAsi    A    C        0      0        2 
   3   chr3_62947930     AKia    A    C        0      0        2 
   3   chr3_62947930     AOna    A    C        0      0        2 
   3   chr3_62947930     ASom    A    C        0      0        2 
   3   chr3_62947930     HCab    A    C        0      0        2 
   3   chr3_62947930     HPrz    A    C        0      0        2 
   3   chr3_62947930     ZBoe    A    C        0      0        2 
   3   chr3_62947930     ZGre    A    C        1      2        2 
   3   chr3_62947930     ZHar    A    C        1      2        2 
   3   chr3_62947930   Sample    A    C        0      0        2 
   3   chr3_62951600     AAsi    T    G        0      0        2 
   3   chr3_62951600     AKia    T    G        0      0        2 
   3   chr3_62951600     AOna    T    G        1      2        2 
   3   chr3_62951600     ASom    T    G        0      0        2 
   3   chr3_62951600     HCab    T    G        0      0        2 
   3   chr3_62951600     HPrz    T    G        0      0        2 
   3   chr3_62951600     ZBoe    T    G        0      0        2 
   3   chr3_62951600     ZGre    T    G        0      0        2 
   3   chr3_62951600     ZHar    T    G        0      0        2 
   3   chr3_62951600   Sample    T    G        0      0        2 
   3   chr3_62971740     AAsi    C    G        0      0        2 
   3   chr3_62971740     AKia    C    G        0      0        2 
   3   chr3_62971740     AOna    C    G        0      0        2 
   3   chr3_62971740     ASom    C    G        0      0        2 
   3   chr3_62971740     HCab    C    G        0      0        2 
   3   chr3_62971740     HPrz    C    G        0      0        2 
   3   chr3_62971740     ZBoe    C    G        0      0        2 
   3   chr3_62971740     ZGre    C    G      0.5      1        2 
   3   chr3_62971740     ZHar    C    G        0      0        2 
   3   chr3_62971740   Sample    C    G        0      0        2 
   3   chr3_62981602     AAsi    A    C        0      0        2 
   3   chr3_62981602     AKia    A    C        0      0        2 
   3   chr3_62981602     AOna    A    C        1      2        2 
   3   chr3_62981602     ASom    A    C        0      0        2 
   3   chr3_62981602     HCab    A    C        0      0        2 
   3   chr3_62981602     HPrz    A    C        0      0        2 
   3   chr3_62981602     ZBoe    A    C        0      0        2 
   3   chr3_62981602     ZGre    A    C        0      0        2 
   3   chr3_62981602     ZHar    A    C        0      0        2 
   3   chr3_62981602   Sample    A    C        0      0        2 
   3   chr3_62998168     AAsi    C    A        0      0        2 
   3   chr3_62998168     AKia    C    A        0      0        2 
   3   chr3_62998168     AOna    C    A        0      0        2 
   3   chr3_62998168     ASom    C    A        0      0        2 
   3   chr3_62998168     HCab    C    A        0      0        2 
   3   chr3_62998168     HPrz    C    A      0.5      1        2 
   3   chr3_62998168     ZBoe    C    A        0      0        2 
   3   chr3_62998168     ZGre    C    A        0      0        2 
   3   chr3_62998168     ZHar    C    A        0      0        2 
   3   chr3_62998168   Sample    C    A        0      0        2 
   3   chr3_63007147     AAsi    A    C        0      0        2 
   3   chr3_63007147     AKia    A    C        0      0        2 
   3   chr3_63007147     AOna    A    C        0      0        2 
   3   chr3_63007147     ASom    A    C        0      0        2 
   3   chr3_63007147     HCab    A    C        0      0        2 
   3   chr3_63007147     HPrz    A    C        0      0        2 
   3   chr3_63007147     ZBoe    A    C        0      0        2 
   3   chr3_63007147     ZGre    A    C        0      0        2 
   3   chr3_63007147     ZHar    A    C        1      2        2 
   3   chr3_63007147   Sample    A    C        0      0        2 
   3   chr3_63027554     AAsi    A    T        0      0        2 
   3   chr3_63027554     AKia    A    T        0      0        2 
   3   chr3_63027554     AOna    A    T        0      0        2 
   3   chr3_63027554     ASom    A    T        0      0        2 
   3   chr3_63027554     HCab    A    T        1      2        2 
   3   chr3_63027554     HPrz    A    T        1      2        2 
   3   chr3_63027554     ZBoe    A    T        0      0        2 
   3   chr3_63027554     ZGre    A    T        0      0        2 
   3   chr3_63027554     ZHar    A    T        0      0        2 
   3   chr3_63027554   Sample    A    T        0      0        2 
   3   chr3_63034437     AAsi    C    A        0      0        2 
   3   chr3_63034437     AKia    C    A        0      0        2 
   3   chr3_63034437     AOna    C    A        0      0        2 
   3   chr3_63034437     ASom    C    A        0      0        2 
   3   chr3_63034437     HCab    C    A        1      2        2 
   3   chr3_63034437     HPrz    C    A        1      2        2 
   3   chr3_63034437     ZBoe    C    A        0      0        2 
   3   chr3_63034437     ZGre    C    A        0      0        2 
   3   chr3_63034437     ZHar    C    A        0      0        2 
   3   chr3_63034437   Sample    C    A        0      0        2 
   3   chr3_63065941     AAsi    C    A        0      0        2 
   3   chr3_63065941     AKia    C    A        0      0        2 
   3   chr3_63065941     AOna    C    A        0      0        2 
   3   chr3_63065941     ASom    C    A        0      0        2 
   3   chr3_63065941     HCab    C    A        0      0        2 
   3   chr3_63065941     HPrz    C    A        0      0        2 
   3   chr3_63065941     ZBoe    C    A        0      0        2 
   3   chr3_63065941     ZGre    C    A        0      0        2 
   3   chr3_63065941     ZHar    C    A        1      2        2 
   3   chr3_63065941   Sample    C    A        0      0        2 
   3   chr3_63073561     AAsi    T    G        0      0        2 
   3   chr3_63073561     AKia    T    G        0      0        2 
   3   chr3_63073561     AOna    T    G        1      2        2 
   3   chr3_63073561     ASom    T    G        0      0        2 
   3   chr3_63073561     HCab    T    G        0      0        2 
   3   chr3_63073561     HPrz    T    G        0      0        2 
   3   chr3_63073561     ZBoe    T    G        0      0        2 
   3   chr3_63073561     ZGre    T    G        0      0        2 
   3   chr3_63073561     ZHar    T    G        0      0        2 
   3   chr3_63073561   Sample    T    G        0      0        2 
   3   chr3_63088105     AAsi    G    C        0      0        2 
   3   chr3_63088105     AKia    G    C        0      0        2 
   3   chr3_63088105     AOna    G    C        0      0        2 
   3   chr3_63088105     ASom    G    C        0      0        2 
   3   chr3_63088105     HCab    G    C        0      0        2 
   3   chr3_63088105     HPrz    G    C        0      0        2 
   3   chr3_63088105     ZBoe    G    C        0      0        2 
   3   chr3_63088105     ZGre    G    C        0      0        2 
   3   chr3_63088105     ZHar    G    C        1      2        2 
   3   chr3_63088105   Sample    G    C        0      0        2 
   3   chr3_63092099     AAsi    A    C        0      0        2 
   3   chr3_63092099     AKia    A    C        0      0        2 
   3   chr3_63092099     AOna    A    C        0      0        2 
   3   chr3_63092099     ASom    A    C        0      0        2 
   3   chr3_63092099     HCab    A    C        1      2        2 
   3   chr3_63092099     HPrz    A    C        0      0        2 
   3   chr3_63092099     ZBoe    A    C        0      0        2 
   3   chr3_63092099     ZGre    A    C        0      0        2 
   3   chr3_63092099     ZHar    A    C        0      0        2 
   3   chr3_63092099   Sample    A    C        0      0        2 
   3   chr3_63192418     AAsi    C    A        0      0        2 
   3   chr3_63192418     AKia    C    A        0      0        2 
   3   chr3_63192418     AOna    C    A        0      0        2 
   3   chr3_63192418     ASom    C    A        0      0        2 
   3   chr3_63192418     HCab    C    A      0.5      1        2 
   3   chr3_63192418     HPrz    C    A      0.5      1        2 
   3   chr3_63192418     ZBoe    C    A        0      0        2 
   3   chr3_63192418     ZGre    C    A        0      0        2 
   3   chr3_63192418     ZHar    C    A        0      0        2 
   3   chr3_63192418   Sample    C    A        0      0        2 
   3   chr3_63227435     AAsi    T    A        0      0        2 
   3   chr3_63227435     AKia    T    A        0      0        2 
   3   chr3_63227435     AOna    T    A        0      0        2 
   3   chr3_63227435     ASom    T    A        0      0        2 
   3   chr3_63227435     HCab    T    A      0.5      1        2 
   3   chr3_63227435     HPrz    T    A        0      0        2 
   3   chr3_63227435     ZBoe    T    A        0      0        2 
   3   chr3_63227435     ZGre    T    A        0      0        2 
   3   chr3_63227435     ZHar    T    A        0      0        2 
   3   chr3_63227435   Sample    T    A        0      0        2 
   3   chr3_63237294     AAsi    C    G        0      0        2 
   3   chr3_63237294     AKia    C    G        0      0        2 
   3   chr3_63237294     AOna    C    G        0      0        2 
   3   chr3_63237294     ASom    C    G        0      0        2 
   3   chr3_63237294     HCab    C    G        1      2        2 
   3   chr3_63237294     HPrz    C    G        1      2        2 
   3   chr3_63237294     ZBoe    C    G        0      0        2 
   3   chr3_63237294     ZGre    C    G        0      0        2 
   3   chr3_63237294     ZHar    C    G        0      0        2 
   3   chr3_63237294   Sample    C    G        0      0        2 
   3   chr3_63249264     AAsi    C    A        0      0        2 
   3   chr3_63249264     AKia    C    A        0      0        2 
   3   chr3_63249264     AOna    C    A        0      0        2 
   3   chr3_63249264     ASom    C    A        0      0        2 
   3   chr3_63249264     HCab    C    A        0      0        2 
   3   chr3_63249264     HPrz    C    A      0.5      1        2 
   3   chr3_63249264     ZBoe    C    A        0      0        2 
   3   chr3_63249264     ZGre    C    A        0      0        2 
   3   chr3_63249264     ZHar    C    A        0      0        2 
   3   chr3_63249264   Sample    C    A        0      0        2 
   3   chr3_63261959     AAsi    G    T        0      0        2 
   3   chr3_63261959     AKia    G    T        0      0        2 
   3   chr3_63261959     AOna    G    T        0      0        2 
   3   chr3_63261959     ASom    G    T        0      0        2 
   3   chr3_63261959     HCab    G    T        0      0        2 
   3   chr3_63261959     HPrz    G    T        0      0        2 
   3   chr3_63261959     ZBoe    G    T        0      0        2 
   3   chr3_63261959     ZGre    G    T        0      0        2 
   3   chr3_63261959     ZHar    G    T      0.5      1        2 
   3   chr3_63261959   Sample    G    T        0      0        2 
   3   chr3_63272034     AAsi    A    C        1      2        2 
   3   chr3_63272034     AKia    A    C        0      0        2 
   3   chr3_63272034     AOna    A    C        0      0        2 
   3   chr3_63272034     ASom    A    C        1      2        2 
   3   chr3_63272034     HCab    A    C        0      0        2 
   3   chr3_63272034     HPrz    A    C        0      0        2 
   3   chr3_63272034     ZBoe    A    C        0      0        2 
   3   chr3_63272034     ZGre    A    C        0      0        2 
   3   chr3_63272034     ZHar    A    C        0      0        2 
   3   chr3_63272034   Sample    A    C        1      2        2 
   3   chr3_63273966     AAsi    T    G        0      0        2 
   3   chr3_63273966     AKia    T    G        1      2        2 
   3   chr3_63273966     AOna    T    G        0      0        2 
   3   chr3_63273966     ASom    T    G        0      0        2 
   3   chr3_63273966     HCab    T    G        0      0        2 
   3   chr3_63273966     HPrz    T    G        0      0        2 
   3   chr3_63273966     ZBoe    T    G        0      0        2 
   3   chr3_63273966     ZGre    T    G        0      0        2 
   3   chr3_63273966     ZHar    T    G        0      0        2 
   3   chr3_63273966   Sample    T    G        0      0        2 
   3   chr3_63290671     AAsi    T    A        0      0        2 
   3   chr3_63290671     AKia    T    A        0      0        2 
   3   chr3_63290671     AOna    T    A        0      0        2 
   3   chr3_63290671     ASom    T    A        0      0        2 
   3   chr3_63290671     HCab    T    A        0      0        2 
   3   chr3_63290671     HPrz    T    A        0      0        2 
   3   chr3_63290671     ZBoe    T    A        0      0        2 
   3   chr3_63290671     ZGre    T    A      0.5      1        2 
   3   chr3_63290671     ZHar    T    A        0      0        2 
   3   chr3_63290671   Sample    T    A        0      0        2 
   3   chr3_63299784     AAsi    G    T        0      0        2 
   3   chr3_63299784     AKia    G    T        0      0        2 
   3   chr3_63299784     AOna    G    T        0      0        2 
   3   chr3_63299784     ASom    G    T        0      0        2 
   3   chr3_63299784     HCab    G    T        1      2        2 
   3   chr3_63299784     HPrz    G    T        1      2        2 
   3   chr3_63299784     ZBoe    G    T        0      0        2 
   3   chr3_63299784     ZGre    G    T        0      0        2 
   3   chr3_63299784     ZHar    G    T        0      0        2 
   3   chr3_63299784   Sample    G    T        0      0        2 
   3   chr3_63307986     AAsi    T    A        0      0        2 
   3   chr3_63307986     AKia    T    A        0      0        2 
   3   chr3_63307986     AOna    T    A        0      0        2 
   3   chr3_63307986     ASom    T    A        0      0        2 
   3   chr3_63307986     HCab    T    A      0.5      1        2 
   3   chr3_63307986     HPrz    T    A        0      0        2 
   3   chr3_63307986     ZBoe    T    A        0      0        2 
   3   chr3_63307986     ZGre    T    A        0      0        2 
   3   chr3_63307986     ZHar    T    A        0      0        2 
   3   chr3_63307986   Sample    T    A        0      0        2 
   3   chr3_63341505     AAsi    C    A        0      0        2 
   3   chr3_63341505     AKia    C    A        0      0        2 
   3   chr3_63341505     AOna    C    A        0      0        2 
   3   chr3_63341505     ASom    C    A        0      0        2 
   3   chr3_63341505     HCab    C    A      0.5      1        2 
   3   chr3_63341505     HPrz    C    A      0.5      1        2 
   3   chr3_63341505     ZBoe    C    A        0      0        2 
   3   chr3_63341505     ZGre    C    A        0      0        2 
   3   chr3_63341505     ZHar    C    A        0      0        2 
   3   chr3_63341505   Sample    C    A        0      0        2 
   3   chr3_63356526     AAsi    A    T        0      0        2 
   3   chr3_63356526     AKia    A    T        0      0        2 
   3   chr3_63356526     AOna    A    T        0      0        2 
   3   chr3_63356526     ASom    A    T        0      0        2 
   3   chr3_63356526     HCab    A    T      0.5      1        2 
   3   chr3_63356526     HPrz    A    T      0.5      1        2 
   3   chr3_63356526     ZBoe    A    T        0      0        2 
   3   chr3_63356526     ZGre    A    T        0      0        2 
   3   chr3_63356526     ZHar    A    T        0      0        2 
   3   chr3_63356526   Sample    A    T        0      0        2 
   3   chr3_63390494     AAsi    G    C        0      0        2 
   3   chr3_63390494     AKia    G    C        0      0        2 
   3   chr3_63390494     AOna    G    C        0      0        2 
   3   chr3_63390494     ASom    G    C        0      0        2 
   3   chr3_63390494     HCab    G    C        0      0        2 
   3   chr3_63390494     HPrz    G    C      0.5      1        2 
   3   chr3_63390494     ZBoe    G    C        0      0        2 
   3   chr3_63390494     ZGre    G    C        0      0        2 
   3   chr3_63390494     ZHar    G    C        0      0        2 
   3   chr3_63390494   Sample    G    C        0      0        2 
   3   chr3_63395091     AAsi    C    A        0      0        2 
   3   chr3_63395091     AKia    C    A        0      0        2 
   3   chr3_63395091     AOna    C    A        0      0        2 
   3   chr3_63395091     ASom    C    A        0      0        2 
   3   chr3_63395091     HCab    C    A        0      0        2 
   3   chr3_63395091     HPrz    C    A      0.5      1        2 
   3   chr3_63395091     ZBoe    C    A        0      0        2 
   3   chr3_63395091     ZGre    C    A        0      0        2 
   3   chr3_63395091     ZHar    C    A        0      0        2 
   3   chr3_63395091   Sample    C    A        0      0        2 
   3   chr3_63439287     AAsi    G    T        0      0        2 
   3   chr3_63439287     AKia    G    T        0      0        2 
   3   chr3_63439287     AOna    G    T        0      0        2 
   3   chr3_63439287     ASom    G    T        0      0        2 
   3   chr3_63439287     HCab    G    T        0      0        2 
   3   chr3_63439287     HPrz    G    T        0      0        2 
   3   chr3_63439287     ZBoe    G    T        0      0        2 
   3   chr3_63439287     ZGre    G    T      0.5      1        2 
   3   chr3_63439287     ZHar    G    T        0      0        2 
   3   chr3_63439287   Sample    G    T        0      0        2 
   3   chr3_63449329     AAsi    T    G        1      2        2 
   3   chr3_63449329     AKia    T    G        0      0        2 
   3   chr3_63449329     AOna    T    G        0      0        2 
   3   chr3_63449329     ASom    T    G        1      2        2 
   3   chr3_63449329     HCab    T    G        1      2        2 
   3   chr3_63449329     HPrz    T    G        1      2        2 
   3   chr3_63449329     ZBoe    T    G        0      0        2 
   3   chr3_63449329     ZGre    T    G        0      0        2 
   3   chr3_63449329     ZHar    T    G        0      0        2 
   3   chr3_63449329   Sample    T    G        1      2        2 
   3   chr3_63476315     AAsi    A    C        0      0        2 
   3   chr3_63476315     AKia    A    C        0      0        2 
   3   chr3_63476315     AOna    A    C        1      2        2 
   3   chr3_63476315     ASom    A    C        0      0        2 
   3   chr3_63476315     HCab    A    C        0      0        2 
   3   chr3_63476315     HPrz    A    C        0      0        2 
   3   chr3_63476315     ZBoe    A    C        0      0        2 
   3   chr3_63476315     ZGre    A    C        0      0        2 
   3   chr3_63476315     ZHar    A    C        0      0        2 
   3   chr3_63476315   Sample    A    C        0      0        2 
   3   chr3_63479403     AAsi    A    C        0      0        2 
   3   chr3_63479403     AKia    A    C        0      0        2 
   3   chr3_63479403     AOna    A    C        0      0        2 
   3   chr3_63479403     ASom    A    C        0      0        2 
   3   chr3_63479403     HCab    A    C      0.5      1        2 
   3   chr3_63479403     HPrz    A    C        0      0        2 
   3   chr3_63479403     ZBoe    A    C        0      0        2 
   3   chr3_63479403     ZGre    A    C        0      0        2 
   3   chr3_63479403     ZHar    A    C        0      0        2 
   3   chr3_63479403   Sample    A    C        0      0        2 
   3   chr3_63483227     AAsi    C    A        0      0        2 
   3   chr3_63483227     AKia    C    A        0      0        2 
   3   chr3_63483227     AOna    C    A        0      0        2 
   3   chr3_63483227     ASom    C    A        0      0        2 
   3   chr3_63483227     HCab    C    A        0      0        2 
   3   chr3_63483227     HPrz    C    A      0.5      1        2 
   3   chr3_63483227     ZBoe    C    A        0      0        2 
   3   chr3_63483227     ZGre    C    A        0      0        2 
   3   chr3_63483227     ZHar    C    A        0      0        2 
   3   chr3_63483227   Sample    C    A        0      0        2 
   3   chr3_63485314     AAsi    C    A        0      0        2 
   3   chr3_63485314     AKia    C    A        0      0        2 
   3   chr3_63485314     AOna    C    A        0      0        2 
   3   chr3_63485314     ASom    C    A        0      0        2 
   3   chr3_63485314     HCab    C    A        1      2        2 
   3   chr3_63485314     HPrz    C    A        1      2        2 
   3   chr3_63485314     ZBoe    C    A        0      0        2 
   3   chr3_63485314     ZGre    C    A        0      0        2 
   3   chr3_63485314     ZHar    C    A        0      0        2 
   3   chr3_63485314   Sample    C    A        0      0        2 
   3   chr3_63498805     AAsi    G    T        0      0        2 
   3   chr3_63498805     AKia    G    T        0      0        2 
   3   chr3_63498805     AOna    G    T        0      0        2 
   3   chr3_63498805     ASom    G    T        0      0        2 
   3   chr3_63498805     HCab    G    T        1      2        2 
   3   chr3_63498805     HPrz    G    T        1      2        2 
   3   chr3_63498805     ZBoe    G    T        0      0        2 
   3   chr3_63498805     ZGre    G    T        0      0        2 
   3   chr3_63498805     ZHar    G    T        0      0        2 
   3   chr3_63498805   Sample    G    T        0      0        2 
   3   chr3_63505230     AAsi    A    T        0      0        2 
   3   chr3_63505230     AKia    A    T        0      0        2 
   3   chr3_63505230     AOna    A    T        0      0        2 
   3   chr3_63505230     ASom    A    T        0      0        2 
   3   chr3_63505230     HCab    A    T        0      0        2 
   3   chr3_63505230     HPrz    A    T        0      0        2 
   3   chr3_63505230     ZBoe    A    T        0      0        2 
   3   chr3_63505230     ZGre    A    T        1      2        2 
   3   chr3_63505230     ZHar    A    T        0      0        2 
   3   chr3_63505230   Sample    A    T        0      0        2 
   3   chr3_63533690     AAsi    G    C        0      0        2 
   3   chr3_63533690     AKia    G    C        0      0        2 
   3   chr3_63533690     AOna    G    C        0      0        2 
   3   chr3_63533690     ASom    G    C        0      0        2 
   3   chr3_63533690     HCab    G    C        0      0        2 
   3   chr3_63533690     HPrz    G    C        0      0        2 
   3   chr3_63533690     ZBoe    G    C        0      0        2 
   3   chr3_63533690     ZGre    G    C        1      2        2 
   3   chr3_63533690     ZHar    G    C        0      0        2 
   3   chr3_63533690   Sample    G    C        0      0        2 
   3   chr3_63533859     AAsi    G    C        0      0        2 
   3   chr3_63533859     AKia    G    C        0      0        2 
   3   chr3_63533859     AOna    G    C        0      0        2 
   3   chr3_63533859     ASom    G    C        0      0        2 
   3   chr3_63533859     HCab    G    C        1      2        2 
   3   chr3_63533859     HPrz    G    C        1      2        2 
   3   chr3_63533859     ZBoe    G    C        0      0        2 
   3   chr3_63533859     ZGre    G    C        0      0        2 
   3   chr3_63533859     ZHar    G    C        0      0        2 
   3   chr3_63533859   Sample    G    C        0      0        2 
   3   chr3_63572352     AAsi    T    G        0      0        2 
   3   chr3_63572352     AKia    T    G        0      0        2 
   3   chr3_63572352     AOna    T    G        0      0        2 
   3   chr3_63572352     ASom    T    G        0      0        2 
   3   chr3_63572352     HCab    T    G        1      2        2 
   3   chr3_63572352     HPrz    T    G        1      2        2 
   3   chr3_63572352     ZBoe    T    G        0      0        2 
   3   chr3_63572352     ZGre    T    G        0      0        2 
   3   chr3_63572352     ZHar    T    G        0      0        2 
   3   chr3_63572352   Sample    T    G        0      0        2 
   3   chr3_63577526     AAsi    G    T        0      0        2 
   3   chr3_63577526     AKia    G    T      0.5      1        2 
   3   chr3_63577526     AOna    G    T        0      0        2 
   3   chr3_63577526     ASom    G    T        0      0        2 
   3   chr3_63577526     HCab    G    T      0.5      1        2 
   3   chr3_63577526     HPrz    G    T      0.5      1        2 
   3   chr3_63577526     ZBoe    G    T        0      0        2 
   3   chr3_63577526     ZGre    G    T        0      0        2 
   3   chr3_63577526     ZHar    G    T        0      0        2 
   3   chr3_63577526   Sample    G    T        0      0        2 
   3   chr3_63584822     AAsi    A    T        0      0        2 
   3   chr3_63584822     AKia    A    T        0      0        2 
   3   chr3_63584822     AOna    A    T        0      0        2 
   3   chr3_63584822     ASom    A    T        0      0        2 
   3   chr3_63584822     HCab    A    T        1      2        2 
   3   chr3_63584822     HPrz    A    T        1      2        2 
   3   chr3_63584822     ZBoe    A    T        0      0        2 
   3   chr3_63584822     ZGre    A    T        0      0        2 
   3   chr3_63584822     ZHar    A    T        0      0        2 
   3   chr3_63584822   Sample    A    T        0      0        2 
   3   chr3_63587680     AAsi    T    A        0      0        2 
   3   chr3_63587680     AKia    T    A        0      0        2 
   3   chr3_63587680     AOna    T    A        0      0        2 
   3   chr3_63587680     ASom    T    A        0      0        2 
   3   chr3_63587680     HCab    T    A      0.5      1        2 
   3   chr3_63587680     HPrz    T    A        0      0        2 
   3   chr3_63587680     ZBoe    T    A        0      0        2 
   3   chr3_63587680     ZGre    T    A        0      0        2 
   3   chr3_63587680     ZHar    T    A        0      0        2 
   3   chr3_63587680   Sample    T    A        0      0        2 
   3   chr3_63588989     AAsi    C    G        0      0        2 
   3   chr3_63588989     AKia    C    G        0      0        2 
   3   chr3_63588989     AOna    C    G        0      0        2 
   3   chr3_63588989     ASom    C    G        0      0        2 
   3   chr3_63588989     HCab    C    G        0      0        2 
   3   chr3_63588989     HPrz    C    G        0      0        2 
   3   chr3_63588989     ZBoe    C    G        0      0        2 
   3   chr3_63588989     ZGre    C    G      0.5      1        2 
   3   chr3_63588989     ZHar    C    G        0      0        2 
   3   chr3_63588989   Sample    C    G        0      0        2 
   3   chr3_63609991     AAsi    G    T        0      0        2 
   3   chr3_63609991     AKia    G    T        0      0        2 
   3   chr3_63609991     AOna    G    T        0      0        2 
   3   chr3_63609991     ASom    G    T        0      0        2 
   3   chr3_63609991     HCab    G    T        0      0        2 
   3   chr3_63609991     HPrz    G    T        0      0        2 
   3   chr3_63609991     ZBoe    G    T        1      2        2 
   3   chr3_63609991     ZGre    G    T        0      0        2 
   3   chr3_63609991     ZHar    G    T        0      0        2 
   3   chr3_63609991   Sample    G    T        0      0        2 
   3   chr3_63655872     AAsi    T    A        0      0        2 
   3   chr3_63655872     AKia    T    A        0      0        2 
   3   chr3_63655872     AOna    T    A        0      0        2 
   3   chr3_63655872     ASom    T    A        0      0        2 
   3   chr3_63655872     HCab    T    A        0      0        2 
   3   chr3_63655872     HPrz    T    A        0      0        2 
   3   chr3_63655872     ZBoe    T    A        0      0        2 
   3   chr3_63655872     ZGre    T    A        0      0        2 
   3   chr3_63655872     ZHar    T    A      0.5      1        2 
   3   chr3_63655872   Sample    T    A        0      0        2 
   3   chr3_63682332     AAsi    G    T        0      0        2 
   3   chr3_63682332     AKia    G    T        0      0        2 
   3   chr3_63682332     AOna    G    T        0      0        2 
   3   chr3_63682332     ASom    G    T        0      0        2 
   3   chr3_63682332     HCab    G    T        0      0        2 
   3   chr3_63682332     HPrz    G    T        0      0        2 
   3   chr3_63682332     ZBoe    G    T        1      2        2 
   3   chr3_63682332     ZGre    G    T        0      0        2 
   3   chr3_63682332     ZHar    G    T        0      0        2 
   3   chr3_63682332   Sample    G    T        0      0        2 
   3   chr3_63708437     AAsi    G    T        0      0        2 
   3   chr3_63708437     AKia    G    T        0      0        2 
   3   chr3_63708437     AOna    G    T        0      0        2 
   3   chr3_63708437     ASom    G    T        0      0        2 
   3   chr3_63708437     HCab    G    T        0      0        2 
   3   chr3_63708437     HPrz    G    T        0      0        2 
   3   chr3_63708437     ZBoe    G    T      0.5      1        2 
   3   chr3_63708437     ZGre    G    T        0      0        2 
   3   chr3_63708437     ZHar    G    T        0      0        2 
   3   chr3_63708437   Sample    G    T        0      0        2 
   3   chr3_63713592     AAsi    G    C        0      0        2 
   3   chr3_63713592     AKia    G    C        0      0        2 
   3   chr3_63713592     AOna    G    C        0      0        2 
   3   chr3_63713592     ASom    G    C        0      0        2 
   3   chr3_63713592     HCab    G    C        1      2        2 
   3   chr3_63713592     HPrz    G    C        1      2        2 
   3   chr3_63713592     ZBoe    G    C        0      0        2 
   3   chr3_63713592     ZGre    G    C        0      0        2 
   3   chr3_63713592     ZHar    G    C        0      0        2 
   3   chr3_63713592   Sample    G    C        0      0        2 
   3   chr3_63718054     AAsi    A    T        0      0        2 
   3   chr3_63718054     AKia    A    T      0.5      1        2 
   3   chr3_63718054     AOna    A    T        0      0        2 
   3   chr3_63718054     ASom    A    T        0      0        2 
   3   chr3_63718054     HCab    A    T        0      0        2 
   3   chr3_63718054     HPrz    A    T        0      0        2 
   3   chr3_63718054     ZBoe    A    T        0      0        2 
   3   chr3_63718054     ZGre    A    T        0      0        2 
   3   chr3_63718054     ZHar    A    T        0      0        2 
   3   chr3_63718054   Sample    A    T        0      0        2 
   3   chr3_63720571     AAsi    A    C        0      0        2 
   3   chr3_63720571     AKia    A    C        0      0        2 
   3   chr3_63720571     AOna    A    C        0      0        2 
   3   chr3_63720571     ASom    A    C        0      0        2 
   3   chr3_63720571     HCab    A    C        1      2        2 
   3   chr3_63720571     HPrz    A    C        1      2        2 
   3   chr3_63720571     ZBoe    A    C        0      0        2 
   3   chr3_63720571     ZGre    A    C        0      0        2 
   3   chr3_63720571     ZHar    A    C        0      0        2 
   3   chr3_63720571   Sample    A    C        0      0        2 
   3   chr3_63766623     AAsi    T    A        0      0        2 
   3   chr3_63766623     AKia    T    A        0      0        2 
   3   chr3_63766623     AOna    T    A        0      0        2 
   3   chr3_63766623     ASom    T    A        0      0        2 
   3   chr3_63766623     HCab    T    A      0.5      1        2 
   3   chr3_63766623     HPrz    T    A        0      0        2 
   3   chr3_63766623     ZBoe    T    A        0      0        2 
   3   chr3_63766623     ZGre    T    A        0      0        2 
   3   chr3_63766623     ZHar    T    A        0      0        2 
   3   chr3_63766623   Sample    T    A        0      0        2 
   3   chr3_63780630     AAsi    A    T        0      0        2 
   3   chr3_63780630     AKia    A    T        0      0        2 
   3   chr3_63780630     AOna    A    T        0      0        2 
   3   chr3_63780630     ASom    A    T        0      0        2 
   3   chr3_63780630     HCab    A    T        0      0        2 
   3   chr3_63780630     HPrz    A    T        0      0        2 
   3   chr3_63780630     ZBoe    A    T      0.5      1        2 
   3   chr3_63780630     ZGre    A    T        0      0        2 
   3   chr3_63780630     ZHar    A    T        0      0        2 
   3   chr3_63780630   Sample    A    T        0      0        2 
   3   chr3_63782552     AAsi    G    C        0      0        2 
   3   chr3_63782552     AKia    G    C        0      0        2 
   3   chr3_63782552     AOna    G    C      0.5      1        2 
   3   chr3_63782552     ASom    G    C        0      0        2 
   3   chr3_63782552     HCab    G    C        0      0        2 
   3   chr3_63782552     HPrz    G    C        0      0        2 
   3   chr3_63782552     ZBoe    G    C        0      0        2 
   3   chr3_63782552     ZGre    G    C        0      0        2 
   3   chr3_63782552     ZHar    G    C        0      0        2 
   3   chr3_63782552   Sample    G    C        0      0        2 
   3   chr3_63783516     AAsi    T    A        0      0        2 
   3   chr3_63783516     AKia    T    A        0      0        2 
   3   chr3_63783516     AOna    T    A        0      0        2 
   3   chr3_63783516     ASom    T    A        0      0        2 
   3   chr3_63783516     HCab    T    A        0      0        2 
   3   chr3_63783516     HPrz    T    A        0      0        2 
   3   chr3_63783516     ZBoe    T    A        0      0        2 
   3   chr3_63783516     ZGre    T    A        1      2        2 
   3   chr3_63783516     ZHar    T    A        0      0        2 
   3   chr3_63783516   Sample    T    A        0      0        2 
   3   chr3_63784363     AAsi    G    T        0      0        2 
   3   chr3_63784363     AKia    G    T        0      0        2 
   3   chr3_63784363     AOna    G    T        0      0        2 
   3   chr3_63784363     ASom    G    T        0      0        2 
   3   chr3_63784363     HCab    G    T        1      2        2 
   3   chr3_63784363     HPrz    G    T        1      2        2 
   3   chr3_63784363     ZBoe    G    T        0      0        2 
   3   chr3_63784363     ZGre    G    T        0      0        2 
   3   chr3_63784363     ZHar    G    T        0      0        2 
   3   chr3_63784363   Sample    G    T        0      0        2 
   3   chr3_63785684     AAsi    C    A        0      0        2 
   3   chr3_63785684     AKia    C    A        0      0        2 
   3   chr3_63785684     AOna    C    A        0      0        2 
   3   chr3_63785684     ASom    C    A        0      0        2 
   3   chr3_63785684     HCab    C    A      0.5      1        2 
   3   chr3_63785684     HPrz    C    A        1      2        2 
   3   chr3_63785684     ZBoe    C    A        0      0        2 
   3   chr3_63785684     ZGre    C    A        0      0        2 
   3   chr3_63785684     ZHar    C    A        0      0        2 
   3   chr3_63785684   Sample    C    A        0      0        2 
   3   chr3_63792815     AAsi    C    G        1      2        2 
   3   chr3_63792815     AKia    C    G        1      2        2 
   3   chr3_63792815     AOna    C    G        1      2        2 
   3   chr3_63792815     ASom    C    G        1      2        2 
   3   chr3_63792815     HCab    C    G        0      0        2 
   3   chr3_63792815     HPrz    C    G        0      0        2 
   3   chr3_63792815     ZBoe    C    G        0      0        2 
   3   chr3_63792815     ZGre    C    G        0      0        2 
   3   chr3_63792815     ZHar    C    G        0      0        2 
   3   chr3_63792815   Sample    C    G        1      2        2 
   3   chr3_63812766     AAsi    C    A        0      0        2 
   3   chr3_63812766     AKia    C    A        0      0        2 
   3   chr3_63812766     AOna    C    A        0      0        2 
   3   chr3_63812766     ASom    C    A        0      0        2 
   3   chr3_63812766     HCab    C    A        0      0        2 
   3   chr3_63812766     HPrz    C    A      0.5      1        2 
   3   chr3_63812766     ZBoe    C    A        0      0        2 
   3   chr3_63812766     ZGre    C    A        0      0        2 
   3   chr3_63812766     ZHar    C    A        0      0        2 
   3   chr3_63812766   Sample    C    A        0      0        2 
   3   chr3_63830730     AAsi    C    A        0      0        2 
   3   chr3_63830730     AKia    C    A        0      0        2 
   3   chr3_63830730     AOna    C    A        0      0        2 
   3   chr3_63830730     ASom    C    A        0      0        2 
   3   chr3_63830730     HCab    C    A        0      0        2 
   3   chr3_63830730     HPrz    C    A        0      0        2 
   3   chr3_63830730     ZBoe    C    A        1      2        2 
   3   chr3_63830730     ZGre    C    A        1      2        2 
   3   chr3_63830730     ZHar    C    A        1      2        2 
   3   chr3_63830730   Sample    C    A        0      0        2 
   3   chr3_63836864     AAsi    C    G        0      0        2 
   3   chr3_63836864     AKia    C    G        0      0        2 
   3   chr3_63836864     AOna    C    G        0      0        2 
   3   chr3_63836864     ASom    C    G        0      0        2 
   3   chr3_63836864     HCab    C    G        1      2        2 
   3   chr3_63836864     HPrz    C    G        1      2        2 
   3   chr3_63836864     ZBoe    C    G        0      0        2 
   3   chr3_63836864     ZGre    C    G        0      0        2 
   3   chr3_63836864     ZHar    C    G        0      0        2 
   3   chr3_63836864   Sample    C    G        0      0        2 
   3   chr3_63842068     AAsi    A    T        0      0        2 
   3   chr3_63842068     AKia    A    T        0      0        2 
   3   chr3_63842068     AOna    A    T        0      0        2 
   3   chr3_63842068     ASom    A    T        0      0        2 
   3   chr3_63842068     HCab    A    T        0      0        2 
   3   chr3_63842068     HPrz    A    T        0      0        2 
   3   chr3_63842068     ZBoe    A    T      0.5      1        2 
   3   chr3_63842068     ZGre    A    T        0      0        2 
   3   chr3_63842068     ZHar    A    T        0      0        2 
   3   chr3_63842068   Sample    A    T        0      0        2 
   3   chr3_63848580     AAsi    G    C        0      0        2 
   3   chr3_63848580     AKia    G    C        0      0        2 
   3   chr3_63848580     AOna    G    C        0      0        2 
   3   chr3_63848580     ASom    G    C        0      0        2 
   3   chr3_63848580     HCab    G    C        1      2        2 
   3   chr3_63848580     HPrz    G    C      0.5      1        2 
   3   chr3_63848580     ZBoe    G    C        0      0        2 
   3   chr3_63848580     ZGre    G    C        0      0        2 
   3   chr3_63848580     ZHar    G    C        0      0        2 
   3   chr3_63848580   Sample    G    C        0      0        2 
   3   chr3_63866510     AAsi    T    A        0      0        2 
   3   chr3_63866510     AKia    T    A        0      0        2 
   3   chr3_63866510     AOna    T    A        0      0        2 
   3   chr3_63866510     ASom    T    A        0      0        2 
   3   chr3_63866510     HCab    T    A        0      0        2 
   3   chr3_63866510     HPrz    T    A        0      0        2 
   3   chr3_63866510     ZBoe    T    A      0.5      1        2 
   3   chr3_63866510     ZGre    T    A        0      0        2 
   3   chr3_63866510     ZHar    T    A        0      0        2 
   3   chr3_63866510   Sample    T    A        0      0        2 
   3   chr3_63882892     AAsi    A    T        0      0        2 
   3   chr3_63882892     AKia    A    T        0      0        2 
   3   chr3_63882892     AOna    A    T        0      0        2 
   3   chr3_63882892     ASom    A    T        1      2        2 
   3   chr3_63882892     HCab    A    T        0      0        2 
   3   chr3_63882892     HPrz    A    T        0      0        2 
   3   chr3_63882892     ZBoe    A    T        0      0        2 
   3   chr3_63882892     ZGre    A    T        0      0        2 
   3   chr3_63882892     ZHar    A    T        0      0        2 
   3   chr3_63882892   Sample    A    T        0      0        2 
   3   chr3_63899280     AAsi    T    A        0      0        2 
   3   chr3_63899280     AKia    T    A        0      0        2 
   3   chr3_63899280     AOna    T    A        0      0        2 
   3   chr3_63899280     ASom    T    A        0      0        2 
   3   chr3_63899280     HCab    T    A        1      2        2 
   3   chr3_63899280     HPrz    T    A        1      2        2 
   3   chr3_63899280     ZBoe    T    A        0      0        2 
   3   chr3_63899280     ZGre    T    A        0      0        2 
   3   chr3_63899280     ZHar    T    A        0      0        2 
   3   chr3_63899280   Sample    T    A        0      0        2 
   3   chr3_63901474     AAsi    A    C        0      0        2 
   3   chr3_63901474     AKia    A    C        0      0        2 
   3   chr3_63901474     AOna    A    C        0      0        2 
   3   chr3_63901474     ASom    A    C        0      0        2 
   3   chr3_63901474     HCab    A    C        0      0        2 
   3   chr3_63901474     HPrz    A    C        0      0        2 
   3   chr3_63901474     ZBoe    A    C        0      0        2 
   3   chr3_63901474     ZGre    A    C        0      0        2 
   3   chr3_63901474     ZHar    A    C        1      2        2 
   3   chr3_63901474   Sample    A    C        0      0        2 
   3   chr3_63904577     AAsi    C    A        1      2        2 
   3   chr3_63904577     AKia    C    A        0      0        2 
   3   chr3_63904577     AOna    C    A        0      0        2 
   3   chr3_63904577     ASom    C    A        1      2        2 
   3   chr3_63904577     HCab    C    A        0      0        2 
   3   chr3_63904577     HPrz    C    A        0      0        2 
   3   chr3_63904577     ZBoe    C    A        0      0        2 
   3   chr3_63904577     ZGre    C    A        0      0        2 
   3   chr3_63904577     ZHar    C    A        0      0        2 
   3   chr3_63904577   Sample    C    A        1      2        2 
   3   chr3_63929801     AAsi    T    G        0      0        2 
   3   chr3_63929801     AKia    T    G        0      0        2 
   3   chr3_63929801     AOna    T    G        0      0        2 
   3   chr3_63929801     ASom    T    G        0      0        2 
   3   chr3_63929801     HCab    T    G        0      0        2 
   3   chr3_63929801     HPrz    T    G        0      0        2 
   3   chr3_63929801     ZBoe    T    G        0      0        2 
   3   chr3_63929801     ZGre    T    G        1      2        2 
   3   chr3_63929801     ZHar    T    G        0      0        2 
   3   chr3_63929801   Sample    T    G        0      0        2 
   3   chr3_63930826     AAsi    G    C        0      0        2 
   3   chr3_63930826     AKia    G    C        0      0        2 
   3   chr3_63930826     AOna    G    C        0      0        2 
   3   chr3_63930826     ASom    G    C        0      0        2 
   3   chr3_63930826     HCab    G    C        0      0        2 
   3   chr3_63930826     HPrz    G    C        0      0        2 
   3   chr3_63930826     ZBoe    G    C        0      0        2 
   3   chr3_63930826     ZGre    G    C        0      0        2 
   3   chr3_63930826     ZHar    G    C      0.5      1        2 
   3   chr3_63930826   Sample    G    C        0      0        2 
   3   chr3_63931107     AAsi    T    A        0      0        2 
   3   chr3_63931107     AKia    T    A        0      0        2 
   3   chr3_63931107     AOna    T    A        0      0        2 
   3   chr3_63931107     ASom    T    A        0      0        2 
   3   chr3_63931107     HCab    T    A        1      2        2 
   3   chr3_63931107     HPrz    T    A        1      2        2 
   3   chr3_63931107     ZBoe    T    A        0      0        2 
   3   chr3_63931107     ZGre    T    A        0      0        2 
   3   chr3_63931107     ZHar    T    A        0      0        2 
   3   chr3_63931107   Sample    T    A        0      0        2 
   3   chr3_63933020     AAsi    A    C        0      0        2 
   3   chr3_63933020     AKia    A    C        0      0        2 
   3   chr3_63933020     AOna    A    C        0      0        2 
   3   chr3_63933020     ASom    A    C        0      0        2 
   3   chr3_63933020     HCab    A    C        1      2        2 
   3   chr3_63933020     HPrz    A    C        1      2        2 
   3   chr3_63933020     ZBoe    A    C        0      0        2 
   3   chr3_63933020     ZGre    A    C        0      0        2 
   3   chr3_63933020     ZHar    A    C        0      0        2 
   3   chr3_63933020   Sample    A    C        0      0        2 
   3   chr3_63934235     AAsi    C    A        0      0        2 
   3   chr3_63934235     AKia    C    A        1      2        2 
   3   chr3_63934235     AOna    C    A        1      2        2 
   3   chr3_63934235     ASom    C    A        0      0        2 
   3   chr3_63934235     HCab    C    A        0      0        2 
   3   chr3_63934235     HPrz    C    A        0      0        2 
   3   chr3_63934235     ZBoe    C    A        0      0        2 
   3   chr3_63934235     ZGre    C    A        0      0        2 
   3   chr3_63934235     ZHar    C    A        0      0        2 
   3   chr3_63934235   Sample    C    A        0      0        2 
   3   chr3_63950781     AAsi    A    C        0      0        2 
   3   chr3_63950781     AKia    A    C        0      0        2 
   3   chr3_63950781     AOna    A    C        0      0        2 
   3   chr3_63950781     ASom    A    C        0      0        2 
   3   chr3_63950781     HCab    A    C        0      0        2 
   3   chr3_63950781     HPrz    A    C        0      0        2 
   3   chr3_63950781     ZBoe    A    C        0      0        2 
   3   chr3_63950781     ZGre    A    C        0      0        2 
   3   chr3_63950781     ZHar    A    C        1      2        2 
   3   chr3_63950781   Sample    A    C        0      0        2 
   3   chr3_63965110     AAsi    A    T        0      0        2 
   3   chr3_63965110     AKia    A    T        0      0        2 
   3   chr3_63965110     AOna    A    T        0      0        2 
   3   chr3_63965110     ASom    A    T        0      0        2 
   3   chr3_63965110     HCab    A    T        1      2        2 
   3   chr3_63965110     HPrz    A    T        1      2        2 
   3   chr3_63965110     ZBoe    A    T        0      0        2 
   3   chr3_63965110     ZGre    A    T        0      0        2 
   3   chr3_63965110     ZHar    A    T        0      0        2 
   3   chr3_63965110   Sample    A    T        0      0        2 
   3   chr3_63994504     AAsi    C    G        0      0        2 
   3   chr3_63994504     AKia    C    G        1      2        2 
   3   chr3_63994504     AOna    C    G      0.5      1        2 
   3   chr3_63994504     ASom    C    G        0      0        2 
   3   chr3_63994504     HCab    C    G        0      0        2 
   3   chr3_63994504     HPrz    C    G        0      0        2 
   3   chr3_63994504     ZBoe    C    G        0      0        2 
   3   chr3_63994504     ZGre    C    G        0      0        2 
   3   chr3_63994504     ZHar    C    G        0      0        2 
   3   chr3_63994504   Sample    C    G        0      0        2 
   3   chr3_64003908     AAsi    A    C        0      0        2 
   3   chr3_64003908     AKia    A    C        0      0        2 
   3   chr3_64003908     AOna    A    C        0      0        2 
   3   chr3_64003908     ASom    A    C        0      0        2 
   3   chr3_64003908     HCab    A    C        1      2        2 
   3   chr3_64003908     HPrz    A    C        1      2        2 
   3   chr3_64003908     ZBoe    A    C        0      0        2 
   3   chr3_64003908     ZGre    A    C        0      0        2 
   3   chr3_64003908     ZHar    A    C        0      0        2 
   3   chr3_64003908   Sample    A    C        0      0        2 
   3   chr3_64014604     AAsi    G    C        0      0        2 
   3   chr3_64014604     AKia    G    C        0      0        2 
   3   chr3_64014604     AOna    G    C        0      0        2 
   3   chr3_64014604     ASom    G    C        0      0        2 
   3   chr3_64014604     HCab    G    C        1      2        2 
   3   chr3_64014604     HPrz    G    C        1      2        2 
   3   chr3_64014604     ZBoe    G    C        0      0        2 
   3   chr3_64014604     ZGre    G    C        0      0        2 
   3   chr3_64014604     ZHar    G    C        0      0        2 
   3   chr3_64014604   Sample    G    C        0      0        2 
   3   chr3_64047823     AAsi    C    A        0      0        2 
   3   chr3_64047823     AKia    C    A        0      0        2 
   3   chr3_64047823     AOna    C    A        0      0        2 
   3   chr3_64047823     ASom    C    A        0      0        2 
   3   chr3_64047823     HCab    C    A        0      0        2 
   3   chr3_64047823     HPrz    C    A        0      0        2 
   3   chr3_64047823     ZBoe    C    A        0      0        2 
   3   chr3_64047823     ZGre    C    A        1      2        2 
   3   chr3_64047823     ZHar    C    A        0      0        2 
   3   chr3_64047823   Sample    C    A        0      0        2 
   3   chr3_64052431     AAsi    G    C        0      0        2 
   3   chr3_64052431     AKia    G    C        1      2        2 
   3   chr3_64052431     AOna    G    C      0.5      1        2 
   3   chr3_64052431     ASom    G    C        0      0        2 
   3   chr3_64052431     HCab    G    C        0      0        2 
   3   chr3_64052431     HPrz    G    C        0      0        2 
   3   chr3_64052431     ZBoe    G    C        0      0        2 
   3   chr3_64052431     ZGre    G    C        0      0        2 
   3   chr3_64052431     ZHar    G    C        0      0        2 
   3   chr3_64052431   Sample    G    C        0      0        2 
   3   chr3_64064430     AAsi    A    C        0      0        2 
   3   chr3_64064430     AKia    A    C        0      0        2 
   3   chr3_64064430     AOna    A    C        0      0        2 
   3   chr3_64064430     ASom    A    C        0      0        2 
   3   chr3_64064430     HCab    A    C        0      0        2 
   3   chr3_64064430     HPrz    A    C        0      0        2 
   3   chr3_64064430     ZBoe    A    C        1      2        2 
   3   chr3_64064430     ZGre    A    C        0      0        2 
   3   chr3_64064430     ZHar    A    C        0      0        2 
   3   chr3_64064430   Sample    A    C        0      0        2 
   3   chr3_64076518     AAsi    A    T        0      0        2 
   3   chr3_64076518     AKia    A    T        0      0        2 
   3   chr3_64076518     AOna    A    T        0      0        2 
   3   chr3_64076518     ASom    A    T        0      0        2 
   3   chr3_64076518     HCab    A    T        0      0        2 
   3   chr3_64076518     HPrz    A    T        0      0        2 
   3   chr3_64076518     ZBoe    A    T        0      0        2 
   3   chr3_64076518     ZGre    A    T        0      0        2 
   3   chr3_64076518     ZHar    A    T      0.5      1        2 
   3   chr3_64076518   Sample    A    T        0      0        2 
   3   chr3_64101477     AAsi    A    C        0      0        2 
   3   chr3_64101477     AKia    A    C        0      0        2 
   3   chr3_64101477     AOna    A    C        0      0        2 
   3   chr3_64101477     ASom    A    C        0      0        2 
   3   chr3_64101477     HCab    A    C        0      0        2 
   3   chr3_64101477     HPrz    A    C        0      0        2 
   3   chr3_64101477     ZBoe    A    C        0      0        2 
   3   chr3_64101477     ZGre    A    C        0      0        2 
   3   chr3_64101477     ZHar    A    C        1      2        2 
   3   chr3_64101477   Sample    A    C        0      0        2 
   3   chr3_64107348     AAsi    T    A        0      0        2 
   3   chr3_64107348     AKia    T    A        0      0        2 
   3   chr3_64107348     AOna    T    A        0      0        2 
   3   chr3_64107348     ASom    T    A        1      2        2 
   3   chr3_64107348     HCab    T    A        0      0        2 
   3   chr3_64107348     HPrz    T    A        0      0        2 
   3   chr3_64107348     ZBoe    T    A        0      0        2 
   3   chr3_64107348     ZGre    T    A        0      0        2 
   3   chr3_64107348     ZHar    T    A        0      0        2 
   3   chr3_64107348   Sample    T    A        0      0        2 
   3   chr3_64130156     AAsi    A    C        0      0        2 
   3   chr3_64130156     AKia    A    C        0      0        2 
   3   chr3_64130156     AOna    A    C        0      0        2 
   3   chr3_64130156     ASom    A    C        0      0        2 
   3   chr3_64130156     HCab    A    C        1      2        2 
   3   chr3_64130156     HPrz    A    C        1      2        2 
   3   chr3_64130156     ZBoe    A    C        0      0        2 
   3   chr3_64130156     ZGre    A    C        0      0        2 
   3   chr3_64130156     ZHar    A    C        0      0        2 
   3   chr3_64130156   Sample    A    C        0      0        2 
   3   chr3_64137076     AAsi    T    G        0      0        2 
   3   chr3_64137076     AKia    T    G        0      0        2 
   3   chr3_64137076     AOna    T    G        0      0        2 
   3   chr3_64137076     ASom    T    G        0      0        2 
   3   chr3_64137076     HCab    T    G        0      0        2 
   3   chr3_64137076     HPrz    T    G        0      0        2 
   3   chr3_64137076     ZBoe    T    G        0      0        2 
   3   chr3_64137076     ZGre    T    G        1      2        2 
   3   chr3_64137076     ZHar    T    G        0      0        2 
   3   chr3_64137076   Sample    T    G        0      0        2 
   3   chr3_64156648     AAsi    C    A        0      0        2 
   3   chr3_64156648     AKia    C    A        0      0        2 
   3   chr3_64156648     AOna    C    A        0      0        2 
   3   chr3_64156648     ASom    C    A        0      0        2 
   3   chr3_64156648     HCab    C    A        0      0        2 
   3   chr3_64156648     HPrz    C    A        0      0        2 
   3   chr3_64156648     ZBoe    C    A        0      0        2 
   3   chr3_64156648     ZGre    C    A        0      0        2 
   3   chr3_64156648     ZHar    C    A        1      2        2 
   3   chr3_64156648   Sample    C    A        0      0        2 
   3   chr3_64156838     AAsi    C    A        0      0        2 
   3   chr3_64156838     AKia    C    A        0      0        2 
   3   chr3_64156838     AOna    C    A        0      0        2 
   3   chr3_64156838     ASom    C    A        0      0        2 
   3   chr3_64156838     HCab    C    A        0      0        2 
   3   chr3_64156838     HPrz    C    A        0      0        2 
   3   chr3_64156838     ZBoe    C    A        0      0        2 
   3   chr3_64156838     ZGre    C    A        0      0        2 
   3   chr3_64156838     ZHar    C    A      0.5      1        2 
   3   chr3_64156838   Sample    C    A        0      0        2 
   3   chr3_64184532     AAsi    G    T        0      0        2 
   3   chr3_64184532     AKia    G    T        0      0        2 
   3   chr3_64184532     AOna    G    T        0      0        2 
   3   chr3_64184532     ASom    G    T        0      0        2 
   3   chr3_64184532     HCab    G    T        1      2        2 
   3   chr3_64184532     HPrz    G    T        1      2        2 
   3   chr3_64184532     ZBoe    G    T        0      0        2 
   3   chr3_64184532     ZGre    G    T        0      0        2 
   3   chr3_64184532     ZHar    G    T        0      0        2 
   3   chr3_64184532   Sample    G    T        0      0        2 
   3   chr3_64185856     AAsi    G    T        0      0        2 
   3   chr3_64185856     AKia    G    T        0      0        2 
   3   chr3_64185856     AOna    G    T        0      0        2 
   3   chr3_64185856     ASom    G    T        0      0        2 
   3   chr3_64185856     HCab    G    T        1      2        2 
   3   chr3_64185856     HPrz    G    T        1      2        2 
   3   chr3_64185856     ZBoe    G    T        0      0        2 
   3   chr3_64185856     ZGre    G    T        0      0        2 
   3   chr3_64185856     ZHar    G    T        0      0        2 
   3   chr3_64185856   Sample    G    T        0      0        2 
   3   chr3_64199035     AAsi    T    A        0      0        2 
   3   chr3_64199035     AKia    T    A        0      0        2 
   3   chr3_64199035     AOna    T    A      0.5      1        2 
   3   chr3_64199035     ASom    T    A        0      0        2 
   3   chr3_64199035     HCab    T    A        0      0        2 
   3   chr3_64199035     HPrz    T    A        0      0        2 
   3   chr3_64199035     ZBoe    T    A        0      0        2 
   3   chr3_64199035     ZGre    T    A        0      0        2 
   3   chr3_64199035     ZHar    T    A        0      0        2 
   3   chr3_64199035   Sample    T    A        0      0        2 
   3   chr3_64211400     AAsi    C    A        1      2        2 
   3   chr3_64211400     AKia    C    A        0      0        2 
   3   chr3_64211400     AOna    C    A        0      0        2 
   3   chr3_64211400     ASom    C    A        1      2        2 
   3   chr3_64211400     HCab    C    A        0      0        2 
   3   chr3_64211400     HPrz    C    A        0      0        2 
   3   chr3_64211400     ZBoe    C    A        0      0        2 
   3   chr3_64211400     ZGre    C    A        0      0        2 
   3   chr3_64211400     ZHar    C    A        0      0        2 
   3   chr3_64211400   Sample    C    A        1      2        2 
   3   chr3_64232739     AAsi    G    T        0      0        2 
   3   chr3_64232739     AKia    G    T        0      0        2 
   3   chr3_64232739     AOna    G    T        0      0        2 
   3   chr3_64232739     ASom    G    T        0      0        2 
   3   chr3_64232739     HCab    G    T        0      0        2 
   3   chr3_64232739     HPrz    G    T        0      0        2 
   3   chr3_64232739     ZBoe    G    T        0      0        2 
   3   chr3_64232739     ZGre    G    T        0      0        2 
   3   chr3_64232739     ZHar    G    T        1      2        2 
   3   chr3_64232739   Sample    G    T        0      0        2 
   3   chr3_64243820     AAsi    A    C      0.5      1        2 
   3   chr3_64243820     AKia    A    C        0      0        2 
   3   chr3_64243820     AOna    A    C        0      0        2 
   3   chr3_64243820     ASom    A    C        0      0        2 
   3   chr3_64243820     HCab    A    C        0      0        2 
   3   chr3_64243820     HPrz    A    C        0      0        2 
   3   chr3_64243820     ZBoe    A    C        0      0        2 
   3   chr3_64243820     ZGre    A    C        0      0        2 
   3   chr3_64243820     ZHar    A    C        0      0        2 
   3   chr3_64243820   Sample    A    C        0      0        2 
   3   chr3_64247863     AAsi    G    T        0      0        2 
   3   chr3_64247863     AKia    G    T        0      0        2 
   3   chr3_64247863     AOna    G    T        0      0        2 
   3   chr3_64247863     ASom    G    T        0      0        2 
   3   chr3_64247863     HCab    G    T        0      0        2 
   3   chr3_64247863     HPrz    G    T        0      0        2 
   3   chr3_64247863     ZBoe    G    T        1      2        2 
   3   chr3_64247863     ZGre    G    T        0      0        2 
   3   chr3_64247863     ZHar    G    T        0      0        2 
   3   chr3_64247863   Sample    G    T        0      0        2 
   3   chr3_64262353     AAsi    A    C        0      0        2 
   3   chr3_64262353     AKia    A    C        0      0        2 
   3   chr3_64262353     AOna    A    C        0      0        2 
   3   chr3_64262353     ASom    A    C        0      0        2 
   3   chr3_64262353     HCab    A    C        1      2        2 
   3   chr3_64262353     HPrz    A    C        1      2        2 
   3   chr3_64262353     ZBoe    A    C        0      0        2 
   3   chr3_64262353     ZGre    A    C        0      0        2 
   3   chr3_64262353     ZHar    A    C        0      0        2 
   3   chr3_64262353   Sample    A    C        0      0        2 
   3   chr3_64271416     AAsi    C    A      0.5      1        2 
   3   chr3_64271416     AKia    C    A        0      0        2 
   3   chr3_64271416     AOna    C    A        0      0        2 
   3   chr3_64271416     ASom    C    A        0      0        2 
   3   chr3_64271416     HCab    C    A        0      0        2 
   3   chr3_64271416     HPrz    C    A        0      0        2 
   3   chr3_64271416     ZBoe    C    A        0      0        2 
   3   chr3_64271416     ZGre    C    A        0      0        2 
   3   chr3_64271416     ZHar    C    A        0      0        2 
   3   chr3_64271416   Sample    C    A        1      2        2 
   3   chr3_64273719     AAsi    C    A        0      0        2 
   3   chr3_64273719     AKia    C    A        0      0        2 
   3   chr3_64273719     AOna    C    A        0      0        2 
   3   chr3_64273719     ASom    C    A        0      0        2 
   3   chr3_64273719     HCab    C    A        0      0        2 
   3   chr3_64273719     HPrz    C    A        0      0        2 
   3   chr3_64273719     ZBoe    C    A        0      0        2 
   3   chr3_64273719     ZGre    C    A        1      2        2 
   3   chr3_64273719     ZHar    C    A        0      0        2 
   3   chr3_64273719   Sample    C    A        0      0        2 
   3   chr3_64290846     AAsi    T    G        0      0        2 
   3   chr3_64290846     AKia    T    G        1      2        2 
   3   chr3_64290846     AOna    T    G        0      0        2 
   3   chr3_64290846     ASom    T    G        0      0        2 
   3   chr3_64290846     HCab    T    G        0      0        2 
   3   chr3_64290846     HPrz    T    G        0      0        2 
   3   chr3_64290846     ZBoe    T    G        0      0        2 
   3   chr3_64290846     ZGre    T    G        0      0        2 
   3   chr3_64290846     ZHar    T    G        0      0        2 
   3   chr3_64290846   Sample    T    G        0      0        2 
   3   chr3_64291138     AAsi    T    A        0      0        2 
   3   chr3_64291138     AKia    T    A        0      0        2 
   3   chr3_64291138     AOna    T    A        1      2        2 
   3   chr3_64291138     ASom    T    A        0      0        2 
   3   chr3_64291138     HCab    T    A        0      0        2 
   3   chr3_64291138     HPrz    T    A        0      0        2 
   3   chr3_64291138     ZBoe    T    A        0      0        2 
   3   chr3_64291138     ZGre    T    A        0      0        2 
   3   chr3_64291138     ZHar    T    A        0      0        2 
   3   chr3_64291138   Sample    T    A        0      0        2 
   3   chr3_64291507     AAsi    A    T        0      0        2 
   3   chr3_64291507     AKia    A    T        0      0        2 
   3   chr3_64291507     AOna    A    T        0      0        2 
   3   chr3_64291507     ASom    A    T        0      0        2 
   3   chr3_64291507     HCab    A    T        1      2        2 
   3   chr3_64291507     HPrz    A    T        1      2        2 
   3   chr3_64291507     ZBoe    A    T        0      0        2 
   3   chr3_64291507     ZGre    A    T        0      0        2 
   3   chr3_64291507     ZHar    A    T        0      0        2 
   3   chr3_64291507   Sample    A    T        0      0        2 
   3   chr3_64329368     AAsi    T    A        0      0        2 
   3   chr3_64329368     AKia    T    A        0      0        2 
   3   chr3_64329368     AOna    T    A        0      0        2 
   3   chr3_64329368     ASom    T    A        0      0        2 
   3   chr3_64329368     HCab    T    A        1      2        2 
   3   chr3_64329368     HPrz    T    A        1      2        2 
   3   chr3_64329368     ZBoe    T    A        0      0        2 
   3   chr3_64329368     ZGre    T    A        0      0        2 
   3   chr3_64329368     ZHar    T    A        0      0        2 
   3   chr3_64329368   Sample    T    A        0      0        2 
   3   chr3_64343050     AAsi    C    G      0.5      1        2 
   3   chr3_64343050     AKia    C    G        0      0        2 
   3   chr3_64343050     AOna    C    G        0      0        2 
   3   chr3_64343050     ASom    C    G        0      0        2 
   3   chr3_64343050     HCab    C    G        0      0        2 
   3   chr3_64343050     HPrz    C    G        0      0        2 
   3   chr3_64343050     ZBoe    C    G        0      0        2 
   3   chr3_64343050     ZGre    C    G        0      0        2 
   3   chr3_64343050     ZHar    C    G        0      0        2 
   3   chr3_64343050   Sample    C    G        1      2        2 
   3   chr3_64358630     AAsi    G    C        0      0        2 
   3   chr3_64358630     AKia    G    C        0      0        2 
   3   chr3_64358630     AOna    G    C        0      0        2 
   3   chr3_64358630     ASom    G    C        0      0        2 
   3   chr3_64358630     HCab    G    C        0      0        2 
   3   chr3_64358630     HPrz    G    C      0.5      1        2 
   3   chr3_64358630     ZBoe    G    C        0      0        2 
   3   chr3_64358630     ZGre    G    C        0      0        2 
   3   chr3_64358630     ZHar    G    C        0      0        2 
   3   chr3_64358630   Sample    G    C        0      0        2 
   3   chr3_64370573     AAsi    C    A        0      0        2 
   3   chr3_64370573     AKia    C    A        0      0        2 
   3   chr3_64370573     AOna    C    A        0      0        2 
   3   chr3_64370573     ASom    C    A        0      0        2 
   3   chr3_64370573     HCab    C    A        1      2        2 
   3   chr3_64370573     HPrz    C    A        1      2        2 
   3   chr3_64370573     ZBoe    C    A        0      0        2 
   3   chr3_64370573     ZGre    C    A        0      0        2 
   3   chr3_64370573     ZHar    C    A        0      0        2 
   3   chr3_64370573   Sample    C    A        0      0        2 
   3   chr3_64375094     AAsi    T    G        0      0        2 
   3   chr3_64375094     AKia    T    G        1      2        2 
   3   chr3_64375094     AOna    T    G        0      0        2 
   3   chr3_64375094     ASom    T    G        0      0        2 
   3   chr3_64375094     HCab    T    G        0      0        2 
   3   chr3_64375094     HPrz    T    G        0      0        2 
   3   chr3_64375094     ZBoe    T    G        0      0        2 
   3   chr3_64375094     ZGre    T    G        0      0        2 
   3   chr3_64375094     ZHar    T    G        0      0        2 
   3   chr3_64375094   Sample    T    G        0      0        2 
   3   chr3_64409218     AAsi    A    T        0      0        2 
   3   chr3_64409218     AKia    A    T        0      0        2 
   3   chr3_64409218     AOna    A    T        0      0        2 
   3   chr3_64409218     ASom    A    T        0      0        2 
   3   chr3_64409218     HCab    A    T        0      0        2 
   3   chr3_64409218     HPrz    A    T      0.5      1        2 
   3   chr3_64409218     ZBoe    A    T        0      0        2 
   3   chr3_64409218     ZGre    A    T        0      0        2 
   3   chr3_64409218     ZHar    A    T        0      0        2 
   3   chr3_64409218   Sample    A    T        0      0        2 
   3   chr3_64419633     AAsi    A    C        0      0        2 
   3   chr3_64419633     AKia    A    C        0      0        2 
   3   chr3_64419633     AOna    A    C        0      0        2 
   3   chr3_64419633     ASom    A    C        0      0        2 
   3   chr3_64419633     HCab    A    C        0      0        2 
   3   chr3_64419633     HPrz    A    C      0.5      1        2 
   3   chr3_64419633     ZBoe    A    C        0      0        2 
   3   chr3_64419633     ZGre    A    C        0      0        2 
   3   chr3_64419633     ZHar    A    C        0      0        2 
   3   chr3_64419633   Sample    A    C        0      0        2 
   3   chr3_64434301     AAsi    C    G        0      0        2 
   3   chr3_64434301     AKia    C    G        0      0        2 
   3   chr3_64434301     AOna    C    G        0      0        2 
   3   chr3_64434301     ASom    C    G        0      0        2 
   3   chr3_64434301     HCab    C    G      0.5      1        2 
   3   chr3_64434301     HPrz    C    G        0      0        2 
   3   chr3_64434301     ZBoe    C    G        0      0        2 
   3   chr3_64434301     ZGre    C    G        0      0        2 
   3   chr3_64434301     ZHar    C    G        0      0        2 
   3   chr3_64434301   Sample    C    G        0      0        2 
   3   chr3_64436465     AAsi    T    G        0      0        2 
   3   chr3_64436465     AKia    T    G        0      0        2 
   3   chr3_64436465     AOna    T    G        0      0        2 
   3   chr3_64436465     ASom    T    G        0      0        2 
   3   chr3_64436465     HCab    T    G        1      2        2 
   3   chr3_64436465     HPrz    T    G        1      2        2 
   3   chr3_64436465     ZBoe    T    G        0      0        2 
   3   chr3_64436465     ZGre    T    G        0      0        2 
   3   chr3_64436465     ZHar    T    G        0      0        2 
   3   chr3_64436465   Sample    T    G        0      0        2 
   3   chr3_64442237     AAsi    A    T        0      0        2 
   3   chr3_64442237     AKia    A    T        0      0        2 
   3   chr3_64442237     AOna    A    T        0      0        2 
   3   chr3_64442237     ASom    A    T        0      0        2 
   3   chr3_64442237     HCab    A    T        0      0        2 
   3   chr3_64442237     HPrz    A    T        0      0        2 
   3   chr3_64442237     ZBoe    A    T        0      0        2 
   3   chr3_64442237     ZGre    A    T        0      0        2 
   3   chr3_64442237     ZHar    A    T        1      2        2 
   3   chr3_64442237   Sample    A    T        0      0        2 
   3   chr3_64484374     AAsi    C    G        0      0        2 
   3   chr3_64484374     AKia    C    G        0      0        2 
   3   chr3_64484374     AOna    C    G        0      0        2 
   3   chr3_64484374     ASom    C    G        0      0        2 
   3   chr3_64484374     HCab    C    G        1      2        2 
   3   chr3_64484374     HPrz    C    G        1      2        2 
   3   chr3_64484374     ZBoe    C    G        0      0        2 
   3   chr3_64484374     ZGre    C    G        0      0        2 
   3   chr3_64484374     ZHar    C    G        0      0        2 
   3   chr3_64484374   Sample    C    G        0      0        2 
   3   chr3_64498460     AAsi    C    A        0      0        2 
   3   chr3_64498460     AKia    C    A      0.5      1        2 
   3   chr3_64498460     AOna    C    A        0      0        2 
   3   chr3_64498460     ASom    C    A        0      0        2 
   3   chr3_64498460     HCab    C    A        0      0        2 
   3   chr3_64498460     HPrz    C    A        0      0        2 
   3   chr3_64498460     ZBoe    C    A        0      0        2 
   3   chr3_64498460     ZGre    C    A        0      0        2 
   3   chr3_64498460     ZHar    C    A        0      0        2 
   3   chr3_64498460   Sample    C    A        0      0        2 
   3   chr3_64503016     AAsi    C    A        0      0        2 
   3   chr3_64503016     AKia    C    A        0      0        2 
   3   chr3_64503016     AOna    C    A        0      0        2 
   3   chr3_64503016     ASom    C    A        0      0        2 
   3   chr3_64503016     HCab    C    A        0      0        2 
   3   chr3_64503016     HPrz    C    A        0      0        2 
   3   chr3_64503016     ZBoe    C    A        0      0        2 
   3   chr3_64503016     ZGre    C    A      0.5      1        2 
   3   chr3_64503016     ZHar    C    A        0      0        2 
   3   chr3_64503016   Sample    C    A        0      0        2 
   3   chr3_64524069     AAsi    G    C        0      0        2 
   3   chr3_64524069     AKia    G    C        0      0        2 
   3   chr3_64524069     AOna    G    C        0      0        2 
   3   chr3_64524069     ASom    G    C        0      0        2 
   3   chr3_64524069     HCab    G    C        0      0        2 
   3   chr3_64524069     HPrz    G    C        0      0        2 
   3   chr3_64524069     ZBoe    G    C        0      0        2 
   3   chr3_64524069     ZGre    G    C        0      0        2 
   3   chr3_64524069     ZHar    G    C        1      2        2 
   3   chr3_64524069   Sample    G    C        0      0        2 
   3   chr3_64572451     AAsi    A    T        1      2        2 
   3   chr3_64572451     AKia    A    T        1      2        2 
   3   chr3_64572451     AOna    A    T        1      2        2 
   3   chr3_64572451     ASom    A    T        1      2        2 
   3   chr3_64572451     HCab    A    T        0      0        2 
   3   chr3_64572451     HPrz    A    T        0      0        2 
   3   chr3_64572451     ZBoe    A    T        0      0        2 
   3   chr3_64572451     ZGre    A    T        0      0        2 
   3   chr3_64572451     ZHar    A    T        0      0        2 
   3   chr3_64572451   Sample    A    T        1      2        2 
   3   chr3_64575292     AAsi    T    A        0      0        2 
   3   chr3_64575292     AKia    T    A        0      0        2 
   3   chr3_64575292     AOna    T    A        0      0        2 
   3   chr3_64575292     ASom    T    A        0      0        2 
   3   chr3_64575292     HCab    T    A        0      0        2 
   3   chr3_64575292     HPrz    T    A      0.5      1        2 
   3   chr3_64575292     ZBoe    T    A        0      0        2 
   3   chr3_64575292     ZGre    T    A        0      0        2 
   3   chr3_64575292     ZHar    T    A        0      0        2 
   3   chr3_64575292   Sample    T    A        0      0        2 
   3   chr3_64577523     AAsi    C    G        0      0        2 
   3   chr3_64577523     AKia    C    G        0      0        2 
   3   chr3_64577523     AOna    C    G        0      0        2 
   3   chr3_64577523     ASom    C    G        0      0        2 
   3   chr3_64577523     HCab    C    G        1      2        2 
   3   chr3_64577523     HPrz    C    G        0      0        2 
   3   chr3_64577523     ZBoe    C    G        0      0        2 
   3   chr3_64577523     ZGre    C    G        0      0        2 
   3   chr3_64577523     ZHar    C    G        0      0        2 
   3   chr3_64577523   Sample    C    G        0      0        2 
   3   chr3_64582028     AAsi    G    T        0      0        2 
   3   chr3_64582028     AKia    G    T        0      0        2 
   3   chr3_64582028     AOna    G    T        0      0        2 
   3   chr3_64582028     ASom    G    T        0      0        2 
   3   chr3_64582028     HCab    G    T        0      0        2 
   3   chr3_64582028     HPrz    G    T        0      0        2 
   3   chr3_64582028     ZBoe    G    T        1      2        2 
   3   chr3_64582028     ZGre    G    T        1      2        2 
   3   chr3_64582028     ZHar    G    T        1      2        2 
   3   chr3_64582028   Sample    G    T        0      0        2 
   3   chr3_64583923     AAsi    A    C        0      0        2 
   3   chr3_64583923     AKia    A    C      0.5      1        2 
   3   chr3_64583923     AOna    A    C      0.5      1        2 
   3   chr3_64583923     ASom    A    C        0      0        2 
   3   chr3_64583923     HCab    A    C        1      2        2 
   3   chr3_64583923     HPrz    A    C        1      2        2 
   3   chr3_64583923     ZBoe    A    C        0      0        2 
   3   chr3_64583923     ZGre    A    C        0      0        2 
   3   chr3_64583923     ZHar    A    C        0      0        2 
   3   chr3_64583923   Sample    A    C        0      0        2 
   3   chr3_64606011     AAsi    G    T        0      0        2 
   3   chr3_64606011     AKia    G    T        0      0        2 
   3   chr3_64606011     AOna    G    T      0.5      1        2 
   3   chr3_64606011     ASom    G    T        0      0        2 
   3   chr3_64606011     HCab    G    T        0      0        2 
   3   chr3_64606011     HPrz    G    T        0      0        2 
   3   chr3_64606011     ZBoe    G    T        0      0        2 
   3   chr3_64606011     ZGre    G    T        0      0        2 
   3   chr3_64606011     ZHar    G    T        0      0        2 
   3   chr3_64606011   Sample    G    T        0      0        2 
   3   chr3_64606663     AAsi    G    C        0      0        2 
   3   chr3_64606663     AKia    G    C        0      0        2 
   3   chr3_64606663     AOna    G    C        0      0        2 
   3   chr3_64606663     ASom    G    C        0      0        2 
   3   chr3_64606663     HCab    G    C        0      0        2 
   3   chr3_64606663     HPrz    G    C        0      0        2 
   3   chr3_64606663     ZBoe    G    C        0      0        2 
   3   chr3_64606663     ZGre    G    C      0.5      1        2 
   3   chr3_64606663     ZHar    G    C        0      0        2 
   3   chr3_64606663   Sample    G    C        0      0        2 
   3   chr3_64614364     AAsi    A    C        0      0        2 
   3   chr3_64614364     AKia    A    C        0      0        2 
   3   chr3_64614364     AOna    A    C        0      0        2 
   3   chr3_64614364     ASom    A    C        0      0        2 
   3   chr3_64614364     HCab    A    C      0.5      1        2 
   3   chr3_64614364     HPrz    A    C      0.5      1        2 
   3   chr3_64614364     ZBoe    A    C        0      0        2 
   3   chr3_64614364     ZGre    A    C        0      0        2 
   3   chr3_64614364     ZHar    A    C        0      0        2 
   3   chr3_64614364   Sample    A    C        0      0        2 
   3   chr3_64623349     AAsi    A    C        0      0        2 
   3   chr3_64623349     AKia    A    C        0      0        2 
   3   chr3_64623349     AOna    A    C        0      0        2 
   3   chr3_64623349     ASom    A    C        0      0        2 
   3   chr3_64623349     HCab    A    C        1      2        2 
   3   chr3_64623349     HPrz    A    C        1      2        2 
   3   chr3_64623349     ZBoe    A    C        0      0        2 
   3   chr3_64623349     ZGre    A    C        0      0        2 
   3   chr3_64623349     ZHar    A    C        0      0        2 
   3   chr3_64623349   Sample    A    C        0      0        2 
   3   chr3_64634449     AAsi    A    C        0      0        2 
   3   chr3_64634449     AKia    A    C        0      0        2 
   3   chr3_64634449     AOna    A    C        0      0        2 
   3   chr3_64634449     ASom    A    C        0      0        2 
   3   chr3_64634449     HCab    A    C        0      0        2 
   3   chr3_64634449     HPrz    A    C        1      2        2 
   3   chr3_64634449     ZBoe    A    C        0      0        2 
   3   chr3_64634449     ZGre    A    C        0      0        2 
   3   chr3_64634449     ZHar    A    C        0      0        2 
   3   chr3_64634449   Sample    A    C        0      0        2 
   3   chr3_64652773     AAsi    C    A        0      0        2 
   3   chr3_64652773     AKia    C    A        0      0        2 
   3   chr3_64652773     AOna    C    A      0.5      1        2 
   3   chr3_64652773     ASom    C    A        0      0        2 
   3   chr3_64652773     HCab    C    A        1      2        2 
   3   chr3_64652773     HPrz    C    A        1      2        2 
   3   chr3_64652773     ZBoe    C    A        0      0        2 
   3   chr3_64652773     ZGre    C    A        0      0        2 
   3   chr3_64652773     ZHar    C    A        0      0        2 
   3   chr3_64652773   Sample    C    A        0      0        2 
   3   chr3_64658758     AAsi    T    A        0      0        2 
   3   chr3_64658758     AKia    T    A        0      0        2 
   3   chr3_64658758     AOna    T    A        0      0        2 
   3   chr3_64658758     ASom    T    A        0      0        2 
   3   chr3_64658758     HCab    T    A        0      0        2 
   3   chr3_64658758     HPrz    T    A        0      0        2 
   3   chr3_64658758     ZBoe    T    A        0      0        2 
   3   chr3_64658758     ZGre    T    A        1      2        2 
   3   chr3_64658758     ZHar    T    A        0      0        2 
   3   chr3_64658758   Sample    T    A        0      0        2 
   3   chr3_64670210     AAsi    C    A        0      0        2 
   3   chr3_64670210     AKia    C    A        0      0        2 
   3   chr3_64670210     AOna    C    A        0      0        2 
   3   chr3_64670210     ASom    C    A        0      0        2 
   3   chr3_64670210     HCab    C    A        0      0        2 
   3   chr3_64670210     HPrz    C    A        0      0        2 
   3   chr3_64670210     ZBoe    C    A        0      0        2 
   3   chr3_64670210     ZGre    C    A        0      0        2 
   3   chr3_64670210     ZHar    C    A      0.5      1        2 
   3   chr3_64670210   Sample    C    A        0      0        2 
   3   chr3_64703214     AAsi    C    A        0      0        2 
   3   chr3_64703214     AKia    C    A        0      0        2 
   3   chr3_64703214     AOna    C    A        0      0        2 
   3   chr3_64703214     ASom    C    A        0      0        2 
   3   chr3_64703214     HCab    C    A        1      2        2 
   3   chr3_64703214     HPrz    C    A        1      2        2 
   3   chr3_64703214     ZBoe    C    A        0      0        2 
   3   chr3_64703214     ZGre    C    A        0      0        2 
   3   chr3_64703214     ZHar    C    A        0      0        2 
   3   chr3_64703214   Sample    C    A        0      0        2 
   3   chr3_64707869     AAsi    C    A        0      0        2 
   3   chr3_64707869     AKia    C    A        0      0        2 
   3   chr3_64707869     AOna    C    A        0      0        2 
   3   chr3_64707869     ASom    C    A        0      0        2 
   3   chr3_64707869     HCab    C    A        1      2        2 
   3   chr3_64707869     HPrz    C    A        1      2        2 
   3   chr3_64707869     ZBoe    C    A        0      0        2 
   3   chr3_64707869     ZGre    C    A        0      0        2 
   3   chr3_64707869     ZHar    C    A        0      0        2 
   3   chr3_64707869   Sample    C    A        0      0        2 
   3   chr3_64720720     AAsi    C    A        0      0        2 
   3   chr3_64720720     AKia    C    A        0      0        2 
   3   chr3_64720720     AOna    C    A        0      0        2 
   3   chr3_64720720     ASom    C    A        0      0        2 
   3   chr3_64720720     HCab    C    A        0      0        2 
   3   chr3_64720720     HPrz    C    A        0      0        2 
   3   chr3_64720720     ZBoe    C    A        0      0        2 
   3   chr3_64720720     ZGre    C    A        1      2        2 
   3   chr3_64720720     ZHar    C    A        1      2        2 
   3   chr3_64720720   Sample    C    A        0      0        2 
   3   chr3_64725152     AAsi    A    C        0      0        2 
   3   chr3_64725152     AKia    A    C        0      0        2 
   3   chr3_64725152     AOna    A    C        0      0        2 
   3   chr3_64725152     ASom    A    C        0      0        2 
   3   chr3_64725152     HCab    A    C        1      2        2 
   3   chr3_64725152     HPrz    A    C        1      2        2 
   3   chr3_64725152     ZBoe    A    C        0      0        2 
   3   chr3_64725152     ZGre    A    C        0      0        2 
   3   chr3_64725152     ZHar    A    C        0      0        2 
   3   chr3_64725152   Sample    A    C        0      0        2 
   3   chr3_64766731     AAsi    T    A        0      0        2 
   3   chr3_64766731     AKia    T    A        0      0        2 
   3   chr3_64766731     AOna    T    A        0      0        2 
   3   chr3_64766731     ASom    T    A        0      0        2 
   3   chr3_64766731     HCab    T    A        0      0        2 
   3   chr3_64766731     HPrz    T    A        0      0        2 
   3   chr3_64766731     ZBoe    T    A        0      0        2 
   3   chr3_64766731     ZGre    T    A        0      0        2 
   3   chr3_64766731     ZHar    T    A      0.5      1        2 
   3   chr3_64766731   Sample    T    A        0      0        2 
   3   chr3_64777478     AAsi    A    C        0      0        2 
   3   chr3_64777478     AKia    A    C        0      0        2 
   3   chr3_64777478     AOna    A    C        0      0        2 
   3   chr3_64777478     ASom    A    C        1      2        2 
   3   chr3_64777478     HCab    A    C        0      0        2 
   3   chr3_64777478     HPrz    A    C        0      0        2 
   3   chr3_64777478     ZBoe    A    C        0      0        2 
   3   chr3_64777478     ZGre    A    C        0      0        2 
   3   chr3_64777478     ZHar    A    C        0      0        2 
   3   chr3_64777478   Sample    A    C        0      0        2 
   3   chr3_64778369     AAsi    C    G        0      0        2 
   3   chr3_64778369     AKia    C    G        1      2        2 
   3   chr3_64778369     AOna    C    G      0.5      1        2 
   3   chr3_64778369     ASom    C    G        0      0        2 
   3   chr3_64778369     HCab    C    G        0      0        2 
   3   chr3_64778369     HPrz    C    G        0      0        2 
   3   chr3_64778369     ZBoe    C    G        0      0        2 
   3   chr3_64778369     ZGre    C    G        0      0        2 
   3   chr3_64778369     ZHar    C    G        0      0        2 
   3   chr3_64778369   Sample    C    G        0      0        2 
   3   chr3_64792381     AAsi    C    A        0      0        2 
   3   chr3_64792381     AKia    C    A        0      0        2 
   3   chr3_64792381     AOna    C    A        0      0        2 
   3   chr3_64792381     ASom    C    A        0      0        2 
   3   chr3_64792381     HCab    C    A      0.5      1        2 
   3   chr3_64792381     HPrz    C    A        0      0        2 
   3   chr3_64792381     ZBoe    C    A        0      0        2 
   3   chr3_64792381     ZGre    C    A        0      0        2 
   3   chr3_64792381     ZHar    C    A        0      0        2 
   3   chr3_64792381   Sample    C    A        0      0        2 
   3   chr3_64792403     AAsi    A    C        0      0        2 
   3   chr3_64792403     AKia    A    C        0      0        2 
   3   chr3_64792403     AOna    A    C        0      0        2 
   3   chr3_64792403     ASom    A    C        0      0        2 
   3   chr3_64792403     HCab    A    C        0      0        2 
   3   chr3_64792403     HPrz    A    C      0.5      1        2 
   3   chr3_64792403     ZBoe    A    C        0      0        2 
   3   chr3_64792403     ZGre    A    C        0      0        2 
   3   chr3_64792403     ZHar    A    C        0      0        2 
   3   chr3_64792403   Sample    A    C        0      0        2 
   3   chr3_64793039     AAsi    G    T        0      0        2 
   3   chr3_64793039     AKia    G    T        0      0        2 
   3   chr3_64793039     AOna    G    T        0      0        2 
   3   chr3_64793039     ASom    G    T        0      0        2 
   3   chr3_64793039     HCab    G    T        1      2        2 
   3   chr3_64793039     HPrz    G    T      0.5      1        2 
   3   chr3_64793039     ZBoe    G    T        0      0        2 
   3   chr3_64793039     ZGre    G    T        0      0        2 
   3   chr3_64793039     ZHar    G    T        0      0        2 
   3   chr3_64793039   Sample    G    T        0      0        2 
   3   chr3_64893233     AAsi    G    T      0.5      1        2 
   3   chr3_64893233     AKia    G    T        0      0        2 
   3   chr3_64893233     AOna    G    T        0      0        2 
   3   chr3_64893233     ASom    G    T        0      0        2 
   3   chr3_64893233     HCab    G    T        0      0        2 
   3   chr3_64893233     HPrz    G    T        0      0        2 
   3   chr3_64893233     ZBoe    G    T        0      0        2 
   3   chr3_64893233     ZGre    G    T        0      0        2 
   3   chr3_64893233     ZHar    G    T        0      0        2 
   3   chr3_64893233   Sample    G    T        0      0        2 
   3   chr3_64905354     AAsi    T    G        0      0        2 
   3   chr3_64905354     AKia    T    G        0      0        2 
   3   chr3_64905354     AOna    T    G        0      0        2 
   3   chr3_64905354     ASom    T    G        0      0        2 
   3   chr3_64905354     HCab    T    G        0      0        2 
   3   chr3_64905354     HPrz    T    G        0      0        2 
   3   chr3_64905354     ZBoe    T    G        0      0        2 
   3   chr3_64905354     ZGre    T    G      0.5      1        2 
   3   chr3_64905354     ZHar    T    G        0      0        2 
   3   chr3_64905354   Sample    T    G        0      0        2 
   3   chr3_64933637     AAsi    A    C        0      0        2 
   3   chr3_64933637     AKia    A    C        0      0        2 
   3   chr3_64933637     AOna    A    C        0      0        2 
   3   chr3_64933637     ASom    A    C        0      0        2 
   3   chr3_64933637     HCab    A    C        0      0        2 
   3   chr3_64933637     HPrz    A    C        0      0        2 
   3   chr3_64933637     ZBoe    A    C        0      0        2 
   3   chr3_64933637     ZGre    A    C        0      0        2 
   3   chr3_64933637     ZHar    A    C      0.5      1        2 
   3   chr3_64933637   Sample    A    C        0      0        2 
   3   chr3_64941082     AAsi    G    T        0      0        2 
   3   chr3_64941082     AKia    G    T        0      0        2 
   3   chr3_64941082     AOna    G    T        0      0        2 
   3   chr3_64941082     ASom    G    T        0      0        2 
   3   chr3_64941082     HCab    G    T        0      0        2 
   3   chr3_64941082     HPrz    G    T        0      0        2 
   3   chr3_64941082     ZBoe    G    T        1      2        2 
   3   chr3_64941082     ZGre    G    T        1      2        2 
   3   chr3_64941082     ZHar    G    T        1      2        2 
   3   chr3_64941082   Sample    G    T        0      0        2 
   3   chr3_64951945     AAsi    A    C        0      0        2 
   3   chr3_64951945     AKia    A    C        0      0        2 
   3   chr3_64951945     AOna    A    C        0      0        2 
   3   chr3_64951945     ASom    A    C        1      2        2 
   3   chr3_64951945     HCab    A    C        0      0        2 
   3   chr3_64951945     HPrz    A    C        0      0        2 
   3   chr3_64951945     ZBoe    A    C        0      0        2 
   3   chr3_64951945     ZGre    A    C        0      0        2 
   3   chr3_64951945     ZHar    A    C        0      0        2 
   3   chr3_64951945   Sample    A    C        0      0        2 
   3   chr3_64954500     AAsi    G    T        0      0        2 
   3   chr3_64954500     AKia    G    T        0      0        2 
   3   chr3_64954500     AOna    G    T        0      0        2 
   3   chr3_64954500     ASom    G    T        0      0        2 
   3   chr3_64954500     HCab    G    T        0      0        2 
   3   chr3_64954500     HPrz    G    T        0      0        2 
   3   chr3_64954500     ZBoe    G    T        0      0        2 
   3   chr3_64954500     ZGre    G    T        1      2        2 
   3   chr3_64954500     ZHar    G    T        0      0        2 
   3   chr3_64954500   Sample    G    T        0      0        2 
   3   chr3_64962670     AAsi    T    A        0      0        2 
   3   chr3_64962670     AKia    T    A        0      0        2 
   3   chr3_64962670     AOna    T    A        0      0        2 
   3   chr3_64962670     ASom    T    A        0      0        2 
   3   chr3_64962670     HCab    T    A        1      2        2 
   3   chr3_64962670     HPrz    T    A        1      2        2 
   3   chr3_64962670     ZBoe    T    A        0      0        2 
   3   chr3_64962670     ZGre    T    A        0      0        2 
   3   chr3_64962670     ZHar    T    A        0      0        2 
   3   chr3_64962670   Sample    T    A        0      0        2 
   3   chr3_64968965     AAsi    T    G        0      0        2 
   3   chr3_64968965     AKia    T    G        0      0        2 
   3   chr3_64968965     AOna    T    G        0      0        2 
   3   chr3_64968965     ASom    T    G        0      0        2 
   3   chr3_64968965     HCab    T    G      0.5      1        2 
   3   chr3_64968965     HPrz    T    G        0      0        2 
   3   chr3_64968965     ZBoe    T    G        0      0        2 
   3   chr3_64968965     ZGre    T    G        0      0        2 
   3   chr3_64968965     ZHar    T    G        0      0        2 
   3   chr3_64968965   Sample    T    G        0      0        2 
   3   chr3_64997222     AAsi    G    T        0      0        2 
   3   chr3_64997222     AKia    G    T        0      0        2 
   3   chr3_64997222     AOna    G    T        0      0        2 
   3   chr3_64997222     ASom    G    T        0      0        2 
   3   chr3_64997222     HCab    G    T        1      2        2 
   3   chr3_64997222     HPrz    G    T        1      2        2 
   3   chr3_64997222     ZBoe    G    T        0      0        2 
   3   chr3_64997222     ZGre    G    T        0      0        2 
   3   chr3_64997222     ZHar    G    T        0      0        2 
   3   chr3_64997222   Sample    G    T        0      0        2 
   3   chr3_65000207     AAsi    C    A        0      0        2 
   3   chr3_65000207     AKia    C    A        1      2        2 
   3   chr3_65000207     AOna    C    A        0      0        2 
   3   chr3_65000207     ASom    C    A        0      0        2 
   3   chr3_65000207     HCab    C    A        0      0        2 
   3   chr3_65000207     HPrz    C    A        0      0        2 
   3   chr3_65000207     ZBoe    C    A        0      0        2 
   3   chr3_65000207     ZGre    C    A        0      0        2 
   3   chr3_65000207     ZHar    C    A        0      0        2 
   3   chr3_65000207   Sample    C    A        0      0        2 
   3   chr3_65000418     AAsi    T    A        0      0        2 
   3   chr3_65000418     AKia    T    A        1      2        2 
   3   chr3_65000418     AOna    T    A        0      0        2 
   3   chr3_65000418     ASom    T    A        0      0        2 
   3   chr3_65000418     HCab    T    A        0      0        2 
   3   chr3_65000418     HPrz    T    A        0      0        2 
   3   chr3_65000418     ZBoe    T    A        0      0        2 
   3   chr3_65000418     ZGre    T    A        0      0        2 
   3   chr3_65000418     ZHar    T    A        0      0        2 
   3   chr3_65000418   Sample    T    A        0      0        2 
   3   chr3_65019390     AAsi    A    T        0      0        2 
   3   chr3_65019390     AKia    A    T        0      0        2 
   3   chr3_65019390     AOna    A    T        0      0        2 
   3   chr3_65019390     ASom    A    T        0      0        2 
   3   chr3_65019390     HCab    A    T        0      0        2 
   3   chr3_65019390     HPrz    A    T        0      0        2 
   3   chr3_65019390     ZBoe    A    T        1      2        2 
   3   chr3_65019390     ZGre    A    T        0      0        2 
   3   chr3_65019390     ZHar    A    T        0      0        2 
   3   chr3_65019390   Sample    A    T        0      0        2 
   3   chr3_65021256     AAsi    G    T        0      0        2 
   3   chr3_65021256     AKia    G    T        0      0        2 
   3   chr3_65021256     AOna    G    T      0.5      1        2 
   3   chr3_65021256     ASom    G    T        0      0        2 
   3   chr3_65021256     HCab    G    T        0      0        2 
   3   chr3_65021256     HPrz    G    T        0      0        2 
   3   chr3_65021256     ZBoe    G    T        0      0        2 
   3   chr3_65021256     ZGre    G    T        0      0        2 
   3   chr3_65021256     ZHar    G    T        0      0        2 
   3   chr3_65021256   Sample    G    T        0      0        2 
   3   chr3_65021875     AAsi    C    G        0      0        2 
   3   chr3_65021875     AKia    C    G        0      0        2 
   3   chr3_65021875     AOna    C    G        0      0        2 
   3   chr3_65021875     ASom    C    G        0      0        2 
   3   chr3_65021875     HCab    C    G        0      0        2 
   3   chr3_65021875     HPrz    C    G        0      0        2 
   3   chr3_65021875     ZBoe    C    G        1      2        2 
   3   chr3_65021875     ZGre    C    G        1      2        2 
   3   chr3_65021875     ZHar    C    G        1      2        2 
   3   chr3_65021875   Sample    C    G        0      0        2 
   3   chr3_65039706     AAsi    C    G        0      0        2 
   3   chr3_65039706     AKia    C    G        0      0        2 
   3   chr3_65039706     AOna    C    G        0      0        2 
   3   chr3_65039706     ASom    C    G        0      0        2 
   3   chr3_65039706     HCab    C    G        0      0        2 
   3   chr3_65039706     HPrz    C    G        0      0        2 
   3   chr3_65039706     ZBoe    C    G        0      0        2 
   3   chr3_65039706     ZGre    C    G        0      0        2 
   3   chr3_65039706     ZHar    C    G        1      2        2 
   3   chr3_65039706   Sample    C    G        0      0        2 
   3   chr3_65046295     AAsi    T    A        0      0        2 
   3   chr3_65046295     AKia    T    A        0      0        2 
   3   chr3_65046295     AOna    T    A        0      0        2 
   3   chr3_65046295     ASom    T    A        0      0        2 
   3   chr3_65046295     HCab    T    A        1      2        2 
   3   chr3_65046295     HPrz    T    A        1      2        2 
   3   chr3_65046295     ZBoe    T    A        0      0        2 
   3   chr3_65046295     ZGre    T    A        0      0        2 
   3   chr3_65046295     ZHar    T    A        0      0        2 
   3   chr3_65046295   Sample    T    A        0      0        2 
   3   chr3_65071009     AAsi    C    G        0      0        2 
   3   chr3_65071009     AKia    C    G        0      0        2 
   3   chr3_65071009     AOna    C    G        0      0        2 
   3   chr3_65071009     ASom    C    G        1      2        2 
   3   chr3_65071009     HCab    C    G        0      0        2 
   3   chr3_65071009     HPrz    C    G        0      0        2 
   3   chr3_65071009     ZBoe    C    G        0      0        2 
   3   chr3_65071009     ZGre    C    G        0      0        2 
   3   chr3_65071009     ZHar    C    G        0      0        2 
   3   chr3_65071009   Sample    C    G        0      0        2 
   3   chr3_65109063     AAsi    C    A        1      2        2 
   3   chr3_65109063     AKia    C    A        1      2        2 
   3   chr3_65109063     AOna    C    A        1      2        2 
   3   chr3_65109063     ASom    C    A        1      2        2 
   3   chr3_65109063     HCab    C    A        0      0        2 
   3   chr3_65109063     HPrz    C    A        0      0        2 
   3   chr3_65109063     ZBoe    C    A        0      0        2 
   3   chr3_65109063     ZGre    C    A        0      0        2 
   3   chr3_65109063     ZHar    C    A        0      0        2 
   3   chr3_65109063   Sample    C    A        1      2        2 
   3   chr3_65121588     AAsi    G    T        0      0        2 
   3   chr3_65121588     AKia    G    T        0      0        2 
   3   chr3_65121588     AOna    G    T        0      0        2 
   3   chr3_65121588     ASom    G    T        0      0        2 
   3   chr3_65121588     HCab    G    T        0      0        2 
   3   chr3_65121588     HPrz    G    T        0      0        2 
   3   chr3_65121588     ZBoe    G    T        1      2        2 
   3   chr3_65121588     ZGre    G    T        1      2        2 
   3   chr3_65121588     ZHar    G    T        1      2        2 
   3   chr3_65121588   Sample    G    T        0      0        2 
   3   chr3_65149292     AAsi    T    A      0.5      1        2 
   3   chr3_65149292     AKia    T    A        0      0        2 
   3   chr3_65149292     AOna    T    A        0      0        2 
   3   chr3_65149292     ASom    T    A        0      0        2 
   3   chr3_65149292     HCab    T    A        0      0        2 
   3   chr3_65149292     HPrz    T    A        0      0        2 
   3   chr3_65149292     ZBoe    T    A        0      0        2 
   3   chr3_65149292     ZGre    T    A        0      0        2 
   3   chr3_65149292     ZHar    T    A        0      0        2 
   3   chr3_65149292   Sample    T    A        0      0        2 
   3   chr3_65156604     AAsi    G    T        0      0        2 
   3   chr3_65156604     AKia    G    T        0      0        2 
   3   chr3_65156604     AOna    G    T      0.5      1        2 
   3   chr3_65156604     ASom    G    T        0      0        2 
   3   chr3_65156604     HCab    G    T        0      0        2 
   3   chr3_65156604     HPrz    G    T        0      0        2 
   3   chr3_65156604     ZBoe    G    T        0      0        2 
   3   chr3_65156604     ZGre    G    T        0      0        2 
   3   chr3_65156604     ZHar    G    T        0      0        2 
   3   chr3_65156604   Sample    G    T        0      0        2 
   3   chr3_65161647     AAsi    G    T        0      0        2 
   3   chr3_65161647     AKia    G    T        0      0        2 
   3   chr3_65161647     AOna    G    T        0      0        2 
   3   chr3_65161647     ASom    G    T        0      0        2 
   3   chr3_65161647     HCab    G    T        0      0        2 
   3   chr3_65161647     HPrz    G    T        0      0        2 
   3   chr3_65161647     ZBoe    G    T      0.5      1        2 
   3   chr3_65161647     ZGre    G    T        0      0        2 
   3   chr3_65161647     ZHar    G    T        0      0        2 
   3   chr3_65161647   Sample    G    T        0      0        2 
   3   chr3_65190425     AAsi    G    T        0      0        2 
   3   chr3_65190425     AKia    G    T        0      0        2 
   3   chr3_65190425     AOna    G    T        0      0        2 
   3   chr3_65190425     ASom    G    T        0      0        2 
   3   chr3_65190425     HCab    G    T        0      0        2 
   3   chr3_65190425     HPrz    G    T        0      0        2 
   3   chr3_65190425     ZBoe    G    T      0.5      1        2 
   3   chr3_65190425     ZGre    G    T        0      0        2 
   3   chr3_65190425     ZHar    G    T        0      0        2 
   3   chr3_65190425   Sample    G    T        0      0        2 
   3   chr3_65228555     AAsi    G    C        0      0        2 
   3   chr3_65228555     AKia    G    C        0      0        2 
   3   chr3_65228555     AOna    G    C        0      0        2 
   3   chr3_65228555     ASom    G    C        0      0        2 
   3   chr3_65228555     HCab    G    C        1      2        2 
   3   chr3_65228555     HPrz    G    C        1      2        2 
   3   chr3_65228555     ZBoe    G    C        0      0        2 
   3   chr3_65228555     ZGre    G    C        0      0        2 
   3   chr3_65228555     ZHar    G    C        0      0        2 
   3   chr3_65228555   Sample    G    C        0      0        2 
   3   chr3_65275016     AAsi    G    C        0      0        2 
   3   chr3_65275016     AKia    G    C        0      0        2 
   3   chr3_65275016     AOna    G    C        0      0        2 
   3   chr3_65275016     ASom    G    C        1      2        2 
   3   chr3_65275016     HCab    G    C        0      0        2 
   3   chr3_65275016     HPrz    G    C        0      0        2 
   3   chr3_65275016     ZBoe    G    C        0      0        2 
   3   chr3_65275016     ZGre    G    C        0      0        2 
   3   chr3_65275016     ZHar    G    C        0      0        2 
   3   chr3_65275016   Sample    G    C        0      0        2 
   3   chr3_65288675     AAsi    C    A        0      0        2 
   3   chr3_65288675     AKia    C    A        0      0        2 
   3   chr3_65288675     AOna    C    A        0      0        2 
   3   chr3_65288675     ASom    C    A        0      0        2 
   3   chr3_65288675     HCab    C    A        0      0        2 
   3   chr3_65288675     HPrz    C    A        0      0        2 
   3   chr3_65288675     ZBoe    C    A      0.5      1        2 
   3   chr3_65288675     ZGre    C    A        0      0        2 
   3   chr3_65288675     ZHar    C    A        0      0        2 
   3   chr3_65288675   Sample    C    A        0      0        2 
   3   chr3_65293163     AAsi    G    C        0      0        2 
   3   chr3_65293163     AKia    G    C        0      0        2 
   3   chr3_65293163     AOna    G    C        0      0        2 
   3   chr3_65293163     ASom    G    C        0      0        2 
   3   chr3_65293163     HCab    G    C        1      2        2 
   3   chr3_65293163     HPrz    G    C        1      2        2 
   3   chr3_65293163     ZBoe    G    C        0      0        2 
   3   chr3_65293163     ZGre    G    C        0      0        2 
   3   chr3_65293163     ZHar    G    C        0      0        2 
   3   chr3_65293163   Sample    G    C        0      0        2 
   3   chr3_65293330     AAsi    G    T        1      2        2 
   3   chr3_65293330     AKia    G    T      0.5      1        2 
   3   chr3_65293330     AOna    G    T      0.5      1        2 
   3   chr3_65293330     ASom    G    T        1      2        2 
   3   chr3_65293330     HCab    G    T        0      0        2 
   3   chr3_65293330     HPrz    G    T        0      0        2 
   3   chr3_65293330     ZBoe    G    T        0      0        2 
   3   chr3_65293330     ZGre    G    T        0      0        2 
   3   chr3_65293330     ZHar    G    T        0      0        2 
   3   chr3_65293330   Sample    G    T        1      2        2 
   3   chr3_65306785     AAsi    T    A        0      0        2 
   3   chr3_65306785     AKia    T    A        0      0        2 
   3   chr3_65306785     AOna    T    A        0      0        2 
   3   chr3_65306785     ASom    T    A        0      0        2 
   3   chr3_65306785     HCab    T    A      0.5      1        2 
   3   chr3_65306785     HPrz    T    A        0      0        2 
   3   chr3_65306785     ZBoe    T    A        0      0        2 
   3   chr3_65306785     ZGre    T    A        0      0        2 
   3   chr3_65306785     ZHar    T    A        0      0        2 
   3   chr3_65306785   Sample    T    A        0      0        2 
   3   chr3_65323042     AAsi    A    C        0      0        2 
   3   chr3_65323042     AKia    A    C        1      2        2 
   3   chr3_65323042     AOna    A    C        1      2        2 
   3   chr3_65323042     ASom    A    C        0      0        2 
   3   chr3_65323042     HCab    A    C        0      0        2 
   3   chr3_65323042     HPrz    A    C        0      0        2 
   3   chr3_65323042     ZBoe    A    C        0      0        2 
   3   chr3_65323042     ZGre    A    C        0      0        2 
   3   chr3_65323042     ZHar    A    C        0      0        2 
   3   chr3_65323042   Sample    A    C        0      0        2 
   3   chr3_65330558     AAsi    G    T        0      0        2 
   3   chr3_65330558     AKia    G    T        0      0        2 
   3   chr3_65330558     AOna    G    T        0      0        2 
   3   chr3_65330558     ASom    G    T        0      0        2 
   3   chr3_65330558     HCab    G    T        0      0        2 
   3   chr3_65330558     HPrz    G    T        0      0        2 
   3   chr3_65330558     ZBoe    G    T        0      0        2 
   3   chr3_65330558     ZGre    G    T        1      2        2 
   3   chr3_65330558     ZHar    G    T        0      0        2 
   3   chr3_65330558   Sample    G    T        0      0        2 
   3   chr3_65351119     AAsi    A    C        0      0        2 
   3   chr3_65351119     AKia    A    C        0      0        2 
   3   chr3_65351119     AOna    A    C        0      0        2 
   3   chr3_65351119     ASom    A    C        0      0        2 
   3   chr3_65351119     HCab    A    C        0      0        2 
   3   chr3_65351119     HPrz    A    C        0      0        2 
   3   chr3_65351119     ZBoe    A    C        1      2        2 
   3   chr3_65351119     ZGre    A    C        1      2        2 
   3   chr3_65351119     ZHar    A    C        1      2        2 
   3   chr3_65351119   Sample    A    C        0      0        2 
   3   chr3_65377255     AAsi    C    G        0      0        2 
   3   chr3_65377255     AKia    C    G        0      0        2 
   3   chr3_65377255     AOna    C    G        0      0        2 
   3   chr3_65377255     ASom    C    G        0      0        2 
   3   chr3_65377255     HCab    C    G        0      0        2 
   3   chr3_65377255     HPrz    C    G        1      2        2 
   3   chr3_65377255     ZBoe    C    G        0      0        2 
   3   chr3_65377255     ZGre    C    G        0      0        2 
   3   chr3_65377255     ZHar    C    G        0      0        2 
   3   chr3_65377255   Sample    C    G        0      0        2 
   3   chr3_65378932     AAsi    A    T        0      0        2 
   3   chr3_65378932     AKia    A    T        0      0        2 
   3   chr3_65378932     AOna    A    T        0      0        2 
   3   chr3_65378932     ASom    A    T        0      0        2 
   3   chr3_65378932     HCab    A    T        0      0        2 
   3   chr3_65378932     HPrz    A    T        0      0        2 
   3   chr3_65378932     ZBoe    A    T        1      2        2 
   3   chr3_65378932     ZGre    A    T        0      0        2 
   3   chr3_65378932     ZHar    A    T        0      0        2 
   3   chr3_65378932   Sample    A    T        0      0        2 
   3   chr3_65394469     AAsi    A    C        0      0        2 
   3   chr3_65394469     AKia    A    C        0      0        2 
   3   chr3_65394469     AOna    A    C        0      0        2 
   3   chr3_65394469     ASom    A    C        0      0        2 
   3   chr3_65394469     HCab    A    C        1      2        2 
   3   chr3_65394469     HPrz    A    C        1      2        2 
   3   chr3_65394469     ZBoe    A    C        0      0        2 
   3   chr3_65394469     ZGre    A    C        0      0        2 
   3   chr3_65394469     ZHar    A    C        0      0        2 
   3   chr3_65394469   Sample    A    C        0      0        2 
   3   chr3_65443531     AAsi    C    A        0      0        2 
   3   chr3_65443531     AKia    C    A        0      0        2 
   3   chr3_65443531     AOna    C    A        0      0        2 
   3   chr3_65443531     ASom    C    A        0      0        2 
   3   chr3_65443531     HCab    C    A        0      0        2 
   3   chr3_65443531     HPrz    C    A        0      0        2 
   3   chr3_65443531     ZBoe    C    A        0      0        2 
   3   chr3_65443531     ZGre    C    A        0      0        2 
   3   chr3_65443531     ZHar    C    A        1      2        2 
   3   chr3_65443531   Sample    C    A        0      0        2 
   3   chr3_65449430     AAsi    G    T        0      0        2 
   3   chr3_65449430     AKia    G    T        0      0        2 
   3   chr3_65449430     AOna    G    T        0      0        2 
   3   chr3_65449430     ASom    G    T        0      0        2 
   3   chr3_65449430     HCab    G    T        0      0        2 
   3   chr3_65449430     HPrz    G    T        0      0        2 
   3   chr3_65449430     ZBoe    G    T      0.5      1        2 
   3   chr3_65449430     ZGre    G    T        0      0        2 
   3   chr3_65449430     ZHar    G    T        0      0        2 
   3   chr3_65449430   Sample    G    T        0      0        2 
   3   chr3_65449989     AAsi    T    A        0      0        2 
   3   chr3_65449989     AKia    T    A        0      0        2 
   3   chr3_65449989     AOna    T    A        0      0        2 
   3   chr3_65449989     ASom    T    A        0      0        2 
   3   chr3_65449989     HCab    T    A        0      0        2 
   3   chr3_65449989     HPrz    T    A        0      0        2 
   3   chr3_65449989     ZBoe    T    A        0      0        2 
   3   chr3_65449989     ZGre    T    A        1      2        2 
   3   chr3_65449989     ZHar    T    A        0      0        2 
   3   chr3_65449989   Sample    T    A        0      0        2 
   3   chr3_65470101     AAsi    G    C        0      0        2 
   3   chr3_65470101     AKia    G    C        0      0        2 
   3   chr3_65470101     AOna    G    C        0      0        2 
   3   chr3_65470101     ASom    G    C        0      0        2 
   3   chr3_65470101     HCab    G    C        0      0        2 
   3   chr3_65470101     HPrz    G    C        1      2        2 
   3   chr3_65470101     ZBoe    G    C        0      0        2 
   3   chr3_65470101     ZGre    G    C        0      0        2 
   3   chr3_65470101     ZHar    G    C        0      0        2 
   3   chr3_65470101   Sample    G    C        0      0        2 
   3   chr3_65489210     AAsi    C    A        0      0        2 
   3   chr3_65489210     AKia    C    A        0      0        2 
   3   chr3_65489210     AOna    C    A        0      0        2 
   3   chr3_65489210     ASom    C    A        0      0        2 
   3   chr3_65489210     HCab    C    A        0      0        2 
   3   chr3_65489210     HPrz    C    A        0      0        2 
   3   chr3_65489210     ZBoe    C    A        0      0        2 
   3   chr3_65489210     ZGre    C    A        0      0        2 
   3   chr3_65489210     ZHar    C    A        1      2        2 
   3   chr3_65489210   Sample    C    A        0      0        2 
   3   chr3_65490014     AAsi    C    G        0      0        2 
   3   chr3_65490014     AKia    C    G        0      0        2 
   3   chr3_65490014     AOna    C    G        0      0        2 
   3   chr3_65490014     ASom    C    G        0      0        2 
   3   chr3_65490014     HCab    C    G        1      2        2 
   3   chr3_65490014     HPrz    C    G        1      2        2 
   3   chr3_65490014     ZBoe    C    G        0      0        2 
   3   chr3_65490014     ZGre    C    G        0      0        2 
   3   chr3_65490014     ZHar    C    G        0      0        2 
   3   chr3_65490014   Sample    C    G        0      0        2 
   3   chr3_65501719     AAsi    C    A        0      0        2 
   3   chr3_65501719     AKia    C    A        0      0        2 
   3   chr3_65501719     AOna    C    A        0      0        2 
   3   chr3_65501719     ASom    C    A        0      0        2 
   3   chr3_65501719     HCab    C    A        0      0        2 
   3   chr3_65501719     HPrz    C    A        0      0        2 
   3   chr3_65501719     ZBoe    C    A        0      0        2 
   3   chr3_65501719     ZGre    C    A        1      2        2 
   3   chr3_65501719     ZHar    C    A        0      0        2 
   3   chr3_65501719   Sample    C    A        0      0        2 
   3   chr3_65518677     AAsi    C    G        0      0        2 
   3   chr3_65518677     AKia    C    G        0      0        2 
   3   chr3_65518677     AOna    C    G        0      0        2 
   3   chr3_65518677     ASom    C    G        0      0        2 
   3   chr3_65518677     HCab    C    G        1      2        2 
   3   chr3_65518677     HPrz    C    G        1      2        2 
   3   chr3_65518677     ZBoe    C    G        0      0        2 
   3   chr3_65518677     ZGre    C    G        0      0        2 
   3   chr3_65518677     ZHar    C    G        0      0        2 
   3   chr3_65518677   Sample    C    G        0      0        2 
   3   chr3_65522274     AAsi    A    C        0      0        2 
   3   chr3_65522274     AKia    A    C        0      0        2 
   3   chr3_65522274     AOna    A    C        0      0        2 
   3   chr3_65522274     ASom    A    C        0      0        2 
   3   chr3_65522274     HCab    A    C        0      0        2 
   3   chr3_65522274     HPrz    A    C        0      0        2 
   3   chr3_65522274     ZBoe    A    C      0.5      1        2 
   3   chr3_65522274     ZGre    A    C        0      0        2 
   3   chr3_65522274     ZHar    A    C        0      0        2 
   3   chr3_65522274   Sample    A    C        0      0        2 
   3   chr3_65544086     AAsi    T    A        0      0        2 
   3   chr3_65544086     AKia    T    A        0      0        2 
   3   chr3_65544086     AOna    T    A        0      0        2 
   3   chr3_65544086     ASom    T    A        0      0        2 
   3   chr3_65544086     HCab    T    A        1      2        2 
   3   chr3_65544086     HPrz    T    A        1      2        2 
   3   chr3_65544086     ZBoe    T    A        0      0        2 
   3   chr3_65544086     ZGre    T    A        0      0        2 
   3   chr3_65544086     ZHar    T    A        0      0        2 
   3   chr3_65544086   Sample    T    A        0      0        2 
   3   chr3_65608886     AAsi    G    C        0      0        2 
   3   chr3_65608886     AKia    G    C        0      0        2 
   3   chr3_65608886     AOna    G    C        0      0        2 
   3   chr3_65608886     ASom    G    C        0      0        2 
   3   chr3_65608886     HCab    G    C        1      2        2 
   3   chr3_65608886     HPrz    G    C        1      2        2 
   3   chr3_65608886     ZBoe    G    C        0      0        2 
   3   chr3_65608886     ZGre    G    C        0      0        2 
   3   chr3_65608886     ZHar    G    C        0      0        2 
   3   chr3_65608886   Sample    G    C        0      0        2 
   3   chr3_65637825     AAsi    T    G        0      0        2 
   3   chr3_65637825     AKia    T    G        0      0        2 
   3   chr3_65637825     AOna    T    G        0      0        2 
   3   chr3_65637825     ASom    T    G        0      0        2 
   3   chr3_65637825     HCab    T    G        1      2        2 
   3   chr3_65637825     HPrz    T    G        1      2        2 
   3   chr3_65637825     ZBoe    T    G        0      0        2 
   3   chr3_65637825     ZGre    T    G        0      0        2 
   3   chr3_65637825     ZHar    T    G        0      0        2 
   3   chr3_65637825   Sample    T    G        0      0        2 
   3   chr3_65661622     AAsi    G    T        0      0        2 
   3   chr3_65661622     AKia    G    T        0      0        2 
   3   chr3_65661622     AOna    G    T        0      0        2 
   3   chr3_65661622     ASom    G    T        0      0        2 
   3   chr3_65661622     HCab    G    T      0.5      1        2 
   3   chr3_65661622     HPrz    G    T        0      0        2 
   3   chr3_65661622     ZBoe    G    T        0      0        2 
   3   chr3_65661622     ZGre    G    T        0      0        2 
   3   chr3_65661622     ZHar    G    T        0      0        2 
   3   chr3_65661622   Sample    G    T        0      0        2 
   3   chr3_65666697     AAsi    A    C        0      0        2 
   3   chr3_65666697     AKia    A    C        0      0        2 
   3   chr3_65666697     AOna    A    C        0      0        2 
   3   chr3_65666697     ASom    A    C        0      0        2 
   3   chr3_65666697     HCab    A    C        0      0        2 
   3   chr3_65666697     HPrz    A    C        0      0        2 
   3   chr3_65666697     ZBoe    A    C        0      0        2 
   3   chr3_65666697     ZGre    A    C        0      0        2 
   3   chr3_65666697     ZHar    A    C      0.5      1        2 
   3   chr3_65666697   Sample    A    C        0      0        2 
   3   chr3_65676032     AAsi    T    G        0      0        2 
   3   chr3_65676032     AKia    T    G        0      0        2 
   3   chr3_65676032     AOna    T    G      0.5      1        2 
   3   chr3_65676032     ASom    T    G        0      0        2 
   3   chr3_65676032     HCab    T    G        0      0        2 
   3   chr3_65676032     HPrz    T    G        0      0        2 
   3   chr3_65676032     ZBoe    T    G        0      0        2 
   3   chr3_65676032     ZGre    T    G        0      0        2 
   3   chr3_65676032     ZHar    T    G        0      0        2 
   3   chr3_65676032   Sample    T    G        0      0        2 
   3   chr3_65708038     AAsi    A    C      0.5      1        2 
   3   chr3_65708038     AKia    A    C        0      0        2 
   3   chr3_65708038     AOna    A    C      0.5      1        2 
   3   chr3_65708038     ASom    A    C        0      0        2 
   3   chr3_65708038     HCab    A    C        0      0        2 
   3   chr3_65708038     HPrz    A    C        0      0        2 
   3   chr3_65708038     ZBoe    A    C        0      0        2 
   3   chr3_65708038     ZGre    A    C        0      0        2 
   3   chr3_65708038     ZHar    A    C        0      0        2 
   3   chr3_65708038   Sample    A    C        0      0        2 
   3   chr3_65710765     AAsi    G    C        0      0        2 
   3   chr3_65710765     AKia    G    C        0      0        2 
   3   chr3_65710765     AOna    G    C      0.5      1        2 
   3   chr3_65710765     ASom    G    C        0      0        2 
   3   chr3_65710765     HCab    G    C        0      0        2 
   3   chr3_65710765     HPrz    G    C        0      0        2 
   3   chr3_65710765     ZBoe    G    C        0      0        2 
   3   chr3_65710765     ZGre    G    C        0      0        2 
   3   chr3_65710765     ZHar    G    C        0      0        2 
   3   chr3_65710765   Sample    G    C        0      0        2 
   3   chr3_65725339     AAsi    A    T        0      0        2 
   3   chr3_65725339     AKia    A    T        0      0        2 
   3   chr3_65725339     AOna    A    T        0      0        2 
   3   chr3_65725339     ASom    A    T        0      0        2 
   3   chr3_65725339     HCab    A    T        0      0        2 
   3   chr3_65725339     HPrz    A    T        0      0        2 
   3   chr3_65725339     ZBoe    A    T      0.5      1        2 
   3   chr3_65725339     ZGre    A    T        0      0        2 
   3   chr3_65725339     ZHar    A    T        0      0        2 
   3   chr3_65725339   Sample    A    T        0      0        2 
   3   chr3_65737494     AAsi    C    G        0      0        2 
   3   chr3_65737494     AKia    C    G        0      0        2 
   3   chr3_65737494     AOna    C    G        0      0        2 
   3   chr3_65737494     ASom    C    G        0      0        2 
   3   chr3_65737494     HCab    C    G        0      0        2 
   3   chr3_65737494     HPrz    C    G        0      0        2 
   3   chr3_65737494     ZBoe    C    G      0.5      1        2 
   3   chr3_65737494     ZGre    C    G        0      0        2 
   3   chr3_65737494     ZHar    C    G        0      0        2 
   3   chr3_65737494   Sample    C    G        0      0        2 
   3   chr3_65768868     AAsi    G    C        0      0        2 
   3   chr3_65768868     AKia    G    C        0      0        2 
   3   chr3_65768868     AOna    G    C        0      0        2 
   3   chr3_65768868     ASom    G    C        0      0        2 
   3   chr3_65768868     HCab    G    C        0      0        2 
   3   chr3_65768868     HPrz    G    C        0      0        2 
   3   chr3_65768868     ZBoe    G    C        0      0        2 
   3   chr3_65768868     ZGre    G    C        1      2        2 
   3   chr3_65768868     ZHar    G    C        0      0        2 
   3   chr3_65768868   Sample    G    C        0      0        2 
   3   chr3_65786798     AAsi    G    C        0      0        2 
   3   chr3_65786798     AKia    G    C        0      0        2 
   3   chr3_65786798     AOna    G    C        0      0        2 
   3   chr3_65786798     ASom    G    C        0      0        2 
   3   chr3_65786798     HCab    G    C        0      0        2 
   3   chr3_65786798     HPrz    G    C        0      0        2 
   3   chr3_65786798     ZBoe    G    C        0      0        2 
   3   chr3_65786798     ZGre    G    C        0      0        2 
   3   chr3_65786798     ZHar    G    C        1      2        2 
   3   chr3_65786798   Sample    G    C        0      0        2 
   3   chr3_65796649     AAsi    A    C        0      0        2 
   3   chr3_65796649     AKia    A    C        0      0        2 
   3   chr3_65796649     AOna    A    C        0      0        2 
   3   chr3_65796649     ASom    A    C        0      0        2 
   3   chr3_65796649     HCab    A    C        1      2        2 
   3   chr3_65796649     HPrz    A    C        1      2        2 
   3   chr3_65796649     ZBoe    A    C        0      0        2 
   3   chr3_65796649     ZGre    A    C        0      0        2 
   3   chr3_65796649     ZHar    A    C        0      0        2 
   3   chr3_65796649   Sample    A    C        0      0        2 
   3   chr3_65799632     AAsi    A    C        0      0        2 
   3   chr3_65799632     AKia    A    C        0      0        2 
   3   chr3_65799632     AOna    A    C      0.5      1        2 
   3   chr3_65799632     ASom    A    C        0      0        2 
   3   chr3_65799632     HCab    A    C        0      0        2 
   3   chr3_65799632     HPrz    A    C        0      0        2 
   3   chr3_65799632     ZBoe    A    C        0      0        2 
   3   chr3_65799632     ZGre    A    C        0      0        2 
   3   chr3_65799632     ZHar    A    C        0      0        2 
   3   chr3_65799632   Sample    A    C        0      0        2 
   3   chr3_65833191     AAsi    A    T        0      0        2 
   3   chr3_65833191     AKia    A    T        0      0        2 
   3   chr3_65833191     AOna    A    T        1      2        2 
   3   chr3_65833191     ASom    A    T        0      0        2 
   3   chr3_65833191     HCab    A    T        0      0        2 
   3   chr3_65833191     HPrz    A    T        0      0        2 
   3   chr3_65833191     ZBoe    A    T        0      0        2 
   3   chr3_65833191     ZGre    A    T        0      0        2 
   3   chr3_65833191     ZHar    A    T        0      0        2 
   3   chr3_65833191   Sample    A    T        0      0        2 
   3   chr3_65850497     AAsi    A    T        0      0        2 
   3   chr3_65850497     AKia    A    T        0      0        2 
   3   chr3_65850497     AOna    A    T        1      2        2 
   3   chr3_65850497     ASom    A    T        0      0        2 
   3   chr3_65850497     HCab    A    T        0      0        2 
   3   chr3_65850497     HPrz    A    T        0      0        2 
   3   chr3_65850497     ZBoe    A    T        0      0        2 
   3   chr3_65850497     ZGre    A    T        0      0        2 
   3   chr3_65850497     ZHar    A    T        0      0        2 
   3   chr3_65850497   Sample    A    T        0      0        2 
   3   chr3_65859109     AAsi    C    A        0      0        2 
   3   chr3_65859109     AKia    C    A        0      0        2 
   3   chr3_65859109     AOna    C    A        0      0        2 
   3   chr3_65859109     ASom    C    A        0      0        2 
   3   chr3_65859109     HCab    C    A        0      0        2 
   3   chr3_65859109     HPrz    C    A        0      0        2 
   3   chr3_65859109     ZBoe    C    A      0.5      1        2 
   3   chr3_65859109     ZGre    C    A        0      0        2 
   3   chr3_65859109     ZHar    C    A        0      0        2 
   3   chr3_65859109   Sample    C    A        0      0        2 
   3   chr3_65907905     AAsi    C    A        0      0        2 
   3   chr3_65907905     AKia    C    A        0      0        2 
   3   chr3_65907905     AOna    C    A        0      0        2 
   3   chr3_65907905     ASom    C    A        0      0        2 
   3   chr3_65907905     HCab    C    A        1      2        2 
   3   chr3_65907905     HPrz    C    A        1      2        2 
   3   chr3_65907905     ZBoe    C    A        0      0        2 
   3   chr3_65907905     ZGre    C    A        0      0        2 
   3   chr3_65907905     ZHar    C    A        0      0        2 
   3   chr3_65907905   Sample    C    A        0      0        2 
   3   chr3_65972470     AAsi    C    A        0      0        2 
   3   chr3_65972470     AKia    C    A        0      0        2 
   3   chr3_65972470     AOna    C    A        0      0        2 
   3   chr3_65972470     ASom    C    A        0      0        2 
   3   chr3_65972470     HCab    C    A        1      2        2 
   3   chr3_65972470     HPrz    C    A        1      2        2 
   3   chr3_65972470     ZBoe    C    A        0      0        2 
   3   chr3_65972470     ZGre    C    A        0      0        2 
   3   chr3_65972470     ZHar    C    A        0      0        2 
   3   chr3_65972470   Sample    C    A        0      0        2 
   3   chr3_66009312     AAsi    G    C        0      0        2 
   3   chr3_66009312     AKia    G    C        0      0        2 
   3   chr3_66009312     AOna    G    C        0      0        2 
   3   chr3_66009312     ASom    G    C        0      0        2 
   3   chr3_66009312     HCab    G    C        0      0        2 
   3   chr3_66009312     HPrz    G    C      0.5      1        2 
   3   chr3_66009312     ZBoe    G    C        0      0        2 
   3   chr3_66009312     ZGre    G    C        0      0        2 
   3   chr3_66009312     ZHar    G    C        0      0        2 
   3   chr3_66009312   Sample    G    C        0      0        2 
   3   chr3_66017126     AAsi    A    C        0      0        2 
   3   chr3_66017126     AKia    A    C        0      0        2 
   3   chr3_66017126     AOna    A    C        0      0        2 
   3   chr3_66017126     ASom    A    C        0      0        2 
   3   chr3_66017126     HCab    A    C        0      0        2 
   3   chr3_66017126     HPrz    A    C        0      0        2 
   3   chr3_66017126     ZBoe    A    C        1      2        2 
   3   chr3_66017126     ZGre    A    C        0      0        2 
   3   chr3_66017126     ZHar    A    C        0      0        2 
   3   chr3_66017126   Sample    A    C        0      0        2 
   3   chr3_66036869     AAsi    C    A        0      0        2 
   3   chr3_66036869     AKia    C    A        0      0        2 
   3   chr3_66036869     AOna    C    A        1      2        2 
   3   chr3_66036869     ASom    C    A        0      0        2 
   3   chr3_66036869     HCab    C    A        0      0        2 
   3   chr3_66036869     HPrz    C    A        0      0        2 
   3   chr3_66036869     ZBoe    C    A        0      0        2 
   3   chr3_66036869     ZGre    C    A        0      0        2 
   3   chr3_66036869     ZHar    C    A        0      0        2 
   3   chr3_66036869   Sample    C    A        0      0        2 
   3   chr3_66111017     AAsi    G    C        0      0        2 
   3   chr3_66111017     AKia    G    C        0      0        2 
   3   chr3_66111017     AOna    G    C        0      0        2 
   3   chr3_66111017     ASom    G    C        1      2        2 
   3   chr3_66111017     HCab    G    C        0      0        2 
   3   chr3_66111017     HPrz    G    C        0      0        2 
   3   chr3_66111017     ZBoe    G    C        0      0        2 
   3   chr3_66111017     ZGre    G    C        0      0        2 
   3   chr3_66111017     ZHar    G    C        0      0        2 
   3   chr3_66111017   Sample    G    C        0      0        2 
   3   chr3_66125886     AAsi    A    T        0      0        2 
   3   chr3_66125886     AKia    A    T        0      0        2 
   3   chr3_66125886     AOna    A    T        0      0        2 
   3   chr3_66125886     ASom    A    T        0      0        2 
   3   chr3_66125886     HCab    A    T        0      0        2 
   3   chr3_66125886     HPrz    A    T      0.5      1        2 
   3   chr3_66125886     ZBoe    A    T        0      0        2 
   3   chr3_66125886     ZGre    A    T        0      0        2 
   3   chr3_66125886     ZHar    A    T        0      0        2 
   3   chr3_66125886   Sample    A    T        0      0        2 
   3   chr3_66134990     AAsi    G    C        0      0        2 
   3   chr3_66134990     AKia    G    C        0      0        2 
   3   chr3_66134990     AOna    G    C        0      0        2 
   3   chr3_66134990     ASom    G    C        0      0        2 
   3   chr3_66134990     HCab    G    C      0.5      1        2 
   3   chr3_66134990     HPrz    G    C      0.5      1        2 
   3   chr3_66134990     ZBoe    G    C        0      0        2 
   3   chr3_66134990     ZGre    G    C        0      0        2 
   3   chr3_66134990     ZHar    G    C        0      0        2 
   3   chr3_66134990   Sample    G    C        0      0        2 
   3   chr3_66140574     AAsi    C    A        0      0        2 
   3   chr3_66140574     AKia    C    A        0      0        2 
   3   chr3_66140574     AOna    C    A        0      0        2 
   3   chr3_66140574     ASom    C    A        0      0        2 
   3   chr3_66140574     HCab    C    A        0      0        2 
   3   chr3_66140574     HPrz    C    A      0.5      1        2 
   3   chr3_66140574     ZBoe    C    A        0      0        2 
   3   chr3_66140574     ZGre    C    A        0      0        2 
   3   chr3_66140574     ZHar    C    A        0      0        2 
   3   chr3_66140574   Sample    C    A        0      0        2 
   3   chr3_66174110     AAsi    G    C        0      0        2 
   3   chr3_66174110     AKia    G    C        0      0        2 
   3   chr3_66174110     AOna    G    C      0.5      1        2 
   3   chr3_66174110     ASom    G    C        0      0        2 
   3   chr3_66174110     HCab    G    C        0      0        2 
   3   chr3_66174110     HPrz    G    C        0      0        2 
   3   chr3_66174110     ZBoe    G    C        0      0        2 
   3   chr3_66174110     ZGre    G    C        0      0        2 
   3   chr3_66174110     ZHar    G    C        0      0        2 
   3   chr3_66174110   Sample    G    C        0      0        2 
   3   chr3_66191476     AAsi    C    A        0      0        2 
   3   chr3_66191476     AKia    C    A        0      0        2 
   3   chr3_66191476     AOna    C    A      0.5      1        2 
   3   chr3_66191476     ASom    C    A        0      0        2 
   3   chr3_66191476     HCab    C    A        0      0        2 
   3   chr3_66191476     HPrz    C    A        0      0        2 
   3   chr3_66191476     ZBoe    C    A        0      0        2 
   3   chr3_66191476     ZGre    C    A        0      0        2 
   3   chr3_66191476     ZHar    C    A        0      0        2 
   3   chr3_66191476   Sample    C    A        0      0        2 
   3   chr3_66201833     AAsi    C    G        0      0        2 
   3   chr3_66201833     AKia    C    G        0      0        2 
   3   chr3_66201833     AOna    C    G        0      0        2 
   3   chr3_66201833     ASom    C    G        0      0        2 
   3   chr3_66201833     HCab    C    G        0      0        2 
   3   chr3_66201833     HPrz    C    G        0      0        2 
   3   chr3_66201833     ZBoe    C    G        0      0        2 
   3   chr3_66201833     ZGre    C    G        1      2        2 
   3   chr3_66201833     ZHar    C    G        0      0        2 
   3   chr3_66201833   Sample    C    G        0      0        2 
   3   chr3_66214591     AAsi    T    G        0      0        2 
   3   chr3_66214591     AKia    T    G        0      0        2 
   3   chr3_66214591     AOna    T    G        0      0        2 
   3   chr3_66214591     ASom    T    G        0      0        2 
   3   chr3_66214591     HCab    T    G        1      2        2 
   3   chr3_66214591     HPrz    T    G        1      2        2 
   3   chr3_66214591     ZBoe    T    G        0      0        2 
   3   chr3_66214591     ZGre    T    G        0      0        2 
   3   chr3_66214591     ZHar    T    G        0      0        2 
   3   chr3_66214591   Sample    T    G        0      0        2 
   3   chr3_66269684     AAsi    T    A        0      0        2 
   3   chr3_66269684     AKia    T    A        1      2        2 
   3   chr3_66269684     AOna    T    A        0      0        2 
   3   chr3_66269684     ASom    T    A        0      0        2 
   3   chr3_66269684     HCab    T    A        0      0        2 
   3   chr3_66269684     HPrz    T    A        0      0        2 
   3   chr3_66269684     ZBoe    T    A        0      0        2 
   3   chr3_66269684     ZGre    T    A        0      0        2 
   3   chr3_66269684     ZHar    T    A        0      0        2 
   3   chr3_66269684   Sample    T    A        0      0        2 
   3   chr3_66281396     AAsi    G    T        0      0        2 
   3   chr3_66281396     AKia    G    T        0      0        2 
   3   chr3_66281396     AOna    G    T        0      0        2 
   3   chr3_66281396     ASom    G    T        0      0        2 
   3   chr3_66281396     HCab    G    T        1      2        2 
   3   chr3_66281396     HPrz    G    T        1      2        2 
   3   chr3_66281396     ZBoe    G    T        0      0        2 
   3   chr3_66281396     ZGre    G    T        0      0        2 
   3   chr3_66281396     ZHar    G    T        0      0        2 
   3   chr3_66281396   Sample    G    T        0      0        2 
   3   chr3_66303059     AAsi    G    T        0      0        2 
   3   chr3_66303059     AKia    G    T        0      0        2 
   3   chr3_66303059     AOna    G    T        0      0        2 
   3   chr3_66303059     ASom    G    T        1      2        2 
   3   chr3_66303059     HCab    G    T        0      0        2 
   3   chr3_66303059     HPrz    G    T        0      0        2 
   3   chr3_66303059     ZBoe    G    T        0      0        2 
   3   chr3_66303059     ZGre    G    T        0      0        2 
   3   chr3_66303059     ZHar    G    T        0      0        2 
   3   chr3_66303059   Sample    G    T        0      0        2 
   3   chr3_66320223     AAsi    T    A        0      0        2 
   3   chr3_66320223     AKia    T    A        0      0        2 
   3   chr3_66320223     AOna    T    A        1      2        2 
   3   chr3_66320223     ASom    T    A        0      0        2 
   3   chr3_66320223     HCab    T    A        0      0        2 
   3   chr3_66320223     HPrz    T    A        0      0        2 
   3   chr3_66320223     ZBoe    T    A        0      0        2 
   3   chr3_66320223     ZGre    T    A        0      0        2 
   3   chr3_66320223     ZHar    T    A        0      0        2 
   3   chr3_66320223   Sample    T    A        0      0        2 
   3   chr3_66343830     AAsi    C    A        0      0        2 
   3   chr3_66343830     AKia    C    A        0      0        2 
   3   chr3_66343830     AOna    C    A        0      0        2 
   3   chr3_66343830     ASom    C    A        0      0        2 
   3   chr3_66343830     HCab    C    A        0      0        2 
   3   chr3_66343830     HPrz    C    A        0      0        2 
   3   chr3_66343830     ZBoe    C    A        1      2        2 
   3   chr3_66343830     ZGre    C    A        1      2        2 
   3   chr3_66343830     ZHar    C    A        0      0        2 
   3   chr3_66343830   Sample    C    A        0      0        2 
   3   chr3_66360015     AAsi    T    G        0      0        2 
   3   chr3_66360015     AKia    T    G        0      0        2 
   3   chr3_66360015     AOna    T    G        0      0        2 
   3   chr3_66360015     ASom    T    G        0      0        2 
   3   chr3_66360015     HCab    T    G        0      0        2 
   3   chr3_66360015     HPrz    T    G        0      0        2 
   3   chr3_66360015     ZBoe    T    G        0      0        2 
   3   chr3_66360015     ZGre    T    G        0      0        2 
   3   chr3_66360015     ZHar    T    G        1      2        2 
   3   chr3_66360015   Sample    T    G        0      0        2 
   3   chr3_66381560     AAsi    G    T        0      0        2 
   3   chr3_66381560     AKia    G    T        1      2        2 
   3   chr3_66381560     AOna    G    T        1      2        2 
   3   chr3_66381560     ASom    G    T        0      0        2 
   3   chr3_66381560     HCab    G    T        0      0        2 
   3   chr3_66381560     HPrz    G    T        0      0        2 
   3   chr3_66381560     ZBoe    G    T        0      0        2 
   3   chr3_66381560     ZGre    G    T        0      0        2 
   3   chr3_66381560     ZHar    G    T        0      0        2 
   3   chr3_66381560   Sample    G    T        0      0        2 
   3   chr3_66384520     AAsi    T    G        0      0        2 
   3   chr3_66384520     AKia    T    G        0      0        2 
   3   chr3_66384520     AOna    T    G        0      0        2 
   3   chr3_66384520     ASom    T    G        1      2        2 
   3   chr3_66384520     HCab    T    G        0      0        2 
   3   chr3_66384520     HPrz    T    G        0      0        2 
   3   chr3_66384520     ZBoe    T    G        0      0        2 
   3   chr3_66384520     ZGre    T    G        0      0        2 
   3   chr3_66384520     ZHar    T    G        0      0        2 
   3   chr3_66384520   Sample    T    G        0      0        2 
   3   chr3_66423568     AAsi    A    C        0      0        2 
   3   chr3_66423568     AKia    A    C        0      0        2 
   3   chr3_66423568     AOna    A    C        0      0        2 
   3   chr3_66423568     ASom    A    C        0      0        2 
   3   chr3_66423568     HCab    A    C        1      2        2 
   3   chr3_66423568     HPrz    A    C        1      2        2 
   3   chr3_66423568     ZBoe    A    C        0      0        2 
   3   chr3_66423568     ZGre    A    C        0      0        2 
   3   chr3_66423568     ZHar    A    C        0      0        2 
   3   chr3_66423568   Sample    A    C        0      0        2 
   3   chr3_66470483     AAsi    C    G        1      2        2 
   3   chr3_66470483     AKia    C    G        0      0        2 
   3   chr3_66470483     AOna    C    G        0      0        2 
   3   chr3_66470483     ASom    C    G        0      0        2 
   3   chr3_66470483     HCab    C    G        0      0        2 
   3   chr3_66470483     HPrz    C    G        0      0        2 
   3   chr3_66470483     ZBoe    C    G        0      0        2 
   3   chr3_66470483     ZGre    C    G        0      0        2 
   3   chr3_66470483     ZHar    C    G        0      0        2 
   3   chr3_66470483   Sample    C    G        1      2        2 
   3   chr3_66489343     AAsi    C    G        0      0        2 
   3   chr3_66489343     AKia    C    G        0      0        2 
   3   chr3_66489343     AOna    C    G        0      0        2 
   3   chr3_66489343     ASom    C    G        0      0        2 
   3   chr3_66489343     HCab    C    G        0      0        2 
   3   chr3_66489343     HPrz    C    G        0      0        2 
   3   chr3_66489343     ZBoe    C    G        0      0        2 
   3   chr3_66489343     ZGre    C    G        1      2        2 
   3   chr3_66489343     ZHar    C    G        0      0        2 
   3   chr3_66489343   Sample    C    G        0      0        2 
   3   chr3_66514035     AAsi    G    C        0      0        2 
   3   chr3_66514035     AKia    G    C        0      0        2 
   3   chr3_66514035     AOna    G    C        0      0        2 
   3   chr3_66514035     ASom    G    C        0      0        2 
   3   chr3_66514035     HCab    G    C        1      2        2 
   3   chr3_66514035     HPrz    G    C        1      2        2 
   3   chr3_66514035     ZBoe    G    C        0      0        2 
   3   chr3_66514035     ZGre    G    C        0      0        2 
   3   chr3_66514035     ZHar    G    C        0      0        2 
   3   chr3_66514035   Sample    G    C        0      0        2 
   3   chr3_66525990     AAsi    T    A        0      0        2 
   3   chr3_66525990     AKia    T    A        0      0        2 
   3   chr3_66525990     AOna    T    A        0      0        2 
   3   chr3_66525990     ASom    T    A        1      2        2 
   3   chr3_66525990     HCab    T    A        0      0        2 
   3   chr3_66525990     HPrz    T    A        0      0        2 
   3   chr3_66525990     ZBoe    T    A        0      0        2 
   3   chr3_66525990     ZGre    T    A        0      0        2 
   3   chr3_66525990     ZHar    T    A        0      0        2 
   3   chr3_66525990   Sample    T    A        0      0        2 
   3   chr3_66541777     AAsi    G    C        0      0        2 
   3   chr3_66541777     AKia    G    C        0      0        2 
   3   chr3_66541777     AOna    G    C        0      0        2 
   3   chr3_66541777     ASom    G    C        0      0        2 
   3   chr3_66541777     HCab    G    C        0      0        2 
   3   chr3_66541777     HPrz    G    C        0      0        2 
   3   chr3_66541777     ZBoe    G    C        0      0        2 
   3   chr3_66541777     ZGre    G    C        0      0        2 
   3   chr3_66541777     ZHar    G    C      0.5      1        2 
   3   chr3_66541777   Sample    G    C        0      0        2 
   3   chr3_66546545     AAsi    A    C      0.5      1        2 
   3   chr3_66546545     AKia    A    C        0      0        2 
   3   chr3_66546545     AOna    A    C        0      0        2 
   3   chr3_66546545     ASom    A    C        0      0        2 
   3   chr3_66546545     HCab    A    C        0      0        2 
   3   chr3_66546545     HPrz    A    C        0      0        2 
   3   chr3_66546545     ZBoe    A    C        0      0        2 
   3   chr3_66546545     ZGre    A    C        0      0        2 
   3   chr3_66546545     ZHar    A    C        0      0        2 
   3   chr3_66546545   Sample    A    C        0      0        2 
   3   chr3_66566597     AAsi    G    C        0      0        2 
   3   chr3_66566597     AKia    G    C        0      0        2 
   3   chr3_66566597     AOna    G    C        0      0        2 
   3   chr3_66566597     ASom    G    C        0      0        2 
   3   chr3_66566597     HCab    G    C        0      0        2 
   3   chr3_66566597     HPrz    G    C        0      0        2 
   3   chr3_66566597     ZBoe    G    C      0.5      1        2 
   3   chr3_66566597     ZGre    G    C        0      0        2 
   3   chr3_66566597     ZHar    G    C        0      0        2 
   3   chr3_66566597   Sample    G    C        0      0        2 
   3   chr3_66568476     AAsi    G    T        0      0        2 
   3   chr3_66568476     AKia    G    T        0      0        2 
   3   chr3_66568476     AOna    G    T        0      0        2 
   3   chr3_66568476     ASom    G    T        1      2        2 
   3   chr3_66568476     HCab    G    T        0      0        2 
   3   chr3_66568476     HPrz    G    T        0      0        2 
   3   chr3_66568476     ZBoe    G    T        0      0        2 
   3   chr3_66568476     ZGre    G    T        0      0        2 
   3   chr3_66568476     ZHar    G    T        0      0        2 
   3   chr3_66568476   Sample    G    T        0      0        2 
   3   chr3_66579278     AAsi    T    G        0      0        2 
   3   chr3_66579278     AKia    T    G        0      0        2 
   3   chr3_66579278     AOna    T    G        0      0        2 
   3   chr3_66579278     ASom    T    G        0      0        2 
   3   chr3_66579278     HCab    T    G        1      2        2 
   3   chr3_66579278     HPrz    T    G        1      2        2 
   3   chr3_66579278     ZBoe    T    G        0      0        2 
   3   chr3_66579278     ZGre    T    G        0      0        2 
   3   chr3_66579278     ZHar    T    G        0      0        2 
   3   chr3_66579278   Sample    T    G        0      0        2 
   3   chr3_66604424     AAsi    T    G        0      0        2 
   3   chr3_66604424     AKia    T    G        0      0        2 
   3   chr3_66604424     AOna    T    G        0      0        2 
   3   chr3_66604424     ASom    T    G        0      0        2 
   3   chr3_66604424     HCab    T    G        1      2        2 
   3   chr3_66604424     HPrz    T    G        1      2        2 
   3   chr3_66604424     ZBoe    T    G        0      0        2 
   3   chr3_66604424     ZGre    T    G        0      0        2 
   3   chr3_66604424     ZHar    T    G        0      0        2 
   3   chr3_66604424   Sample    T    G        0      0        2 
   3   chr3_66621926     AAsi    A    T        0      0        2 
   3   chr3_66621926     AKia    A    T        0      0        2 
   3   chr3_66621926     AOna    A    T        0      0        2 
   3   chr3_66621926     ASom    A    T        0      0        2 
   3   chr3_66621926     HCab    A    T        0      0        2 
   3   chr3_66621926     HPrz    A    T        0      0        2 
   3   chr3_66621926     ZBoe    A    T        0      0        2 
   3   chr3_66621926     ZGre    A    T        0      0        2 
   3   chr3_66621926     ZHar    A    T        1      2        2 
   3   chr3_66621926   Sample    A    T        0      0        2 
   3   chr3_66636636     AAsi    C    G      0.5      1        2 
   3   chr3_66636636     AKia    C    G        0      0        2 
   3   chr3_66636636     AOna    C    G        0      0        2 
   3   chr3_66636636     ASom    C    G        0      0        2 
   3   chr3_66636636     HCab    C    G        0      0        2 
   3   chr3_66636636     HPrz    C    G        0      0        2 
   3   chr3_66636636     ZBoe    C    G        0      0        2 
   3   chr3_66636636     ZGre    C    G        0      0        2 
   3   chr3_66636636     ZHar    C    G        0      0        2 
   3   chr3_66636636   Sample    C    G        0      0        2 
   3   chr3_66710615     AAsi    A    C        0      0        2 
   3   chr3_66710615     AKia    A    C        0      0        2 
   3   chr3_66710615     AOna    A    C        0      0        2 
   3   chr3_66710615     ASom    A    C        0      0        2 
   3   chr3_66710615     HCab    A    C        1      2        2 
   3   chr3_66710615     HPrz    A    C        1      2        2 
   3   chr3_66710615     ZBoe    A    C        0      0        2 
   3   chr3_66710615     ZGre    A    C        0      0        2 
   3   chr3_66710615     ZHar    A    C        0      0        2 
   3   chr3_66710615   Sample    A    C        0      0        2 
   3   chr3_66728486     AAsi    A    T        0      0        2 
   3   chr3_66728486     AKia    A    T        0      0        2 
   3   chr3_66728486     AOna    A    T        0      0        2 
   3   chr3_66728486     ASom    A    T        0      0        2 
   3   chr3_66728486     HCab    A    T        0      0        2 
   3   chr3_66728486     HPrz    A    T      0.5      1        2 
   3   chr3_66728486     ZBoe    A    T        0      0        2 
   3   chr3_66728486     ZGre    A    T        0      0        2 
   3   chr3_66728486     ZHar    A    T        0      0        2 
   3   chr3_66728486   Sample    A    T        0      0        2 
   3   chr3_66793136     AAsi    C    G      0.5      1        2 
   3   chr3_66793136     AKia    C    G        0      0        2 
   3   chr3_66793136     AOna    C    G        0      0        2 
   3   chr3_66793136     ASom    C    G        1      2        2 
   3   chr3_66793136     HCab    C    G        0      0        2 
   3   chr3_66793136     HPrz    C    G        0      0        2 
   3   chr3_66793136     ZBoe    C    G        0      0        2 
   3   chr3_66793136     ZGre    C    G        0      0        2 
   3   chr3_66793136     ZHar    C    G        0      0        2 
   3   chr3_66793136   Sample    C    G        0      0        2 
   3   chr3_66816953     AAsi    A    T        0      0        2 
   3   chr3_66816953     AKia    A    T        0      0        2 
   3   chr3_66816953     AOna    A    T        0      0        2 
   3   chr3_66816953     ASom    A    T        0      0        2 
   3   chr3_66816953     HCab    A    T        1      2        2 
   3   chr3_66816953     HPrz    A    T        1      2        2 
   3   chr3_66816953     ZBoe    A    T        0      0        2 
   3   chr3_66816953     ZGre    A    T        0      0        2 
   3   chr3_66816953     ZHar    A    T        0      0        2 
   3   chr3_66816953   Sample    A    T        0      0        2 
   3   chr3_66838608     AAsi    T    G        0      0        2 
   3   chr3_66838608     AKia    T    G        0      0        2 
   3   chr3_66838608     AOna    T    G        0      0        2 
   3   chr3_66838608     ASom    T    G        0      0        2 
   3   chr3_66838608     HCab    T    G        0      0        2 
   3   chr3_66838608     HPrz    T    G        0      0        2 
   3   chr3_66838608     ZBoe    T    G      0.5      1        2 
   3   chr3_66838608     ZGre    T    G        0      0        2 
   3   chr3_66838608     ZHar    T    G        0      0        2 
   3   chr3_66838608   Sample    T    G        0      0        2 
   3   chr3_66861639     AAsi    A    T        1      2        2 
   3   chr3_66861639     AKia    A    T        0      0        2 
   3   chr3_66861639     AOna    A    T        0      0        2 
   3   chr3_66861639     ASom    A    T        1      2        2 
   3   chr3_66861639     HCab    A    T        0      0        2 
   3   chr3_66861639     HPrz    A    T        0      0        2 
   3   chr3_66861639     ZBoe    A    T        0      0        2 
   3   chr3_66861639     ZGre    A    T        0      0        2 
   3   chr3_66861639     ZHar    A    T        0      0        2 
   3   chr3_66861639   Sample    A    T        1      2        2 
   3   chr3_66867718     AAsi    G    C        0      0        2 
   3   chr3_66867718     AKia    G    C        0      0        2 
   3   chr3_66867718     AOna    G    C      0.5      1        2 
   3   chr3_66867718     ASom    G    C        0      0        2 
   3   chr3_66867718     HCab    G    C        0      0        2 
   3   chr3_66867718     HPrz    G    C        0      0        2 
   3   chr3_66867718     ZBoe    G    C        0      0        2 
   3   chr3_66867718     ZGre    G    C        0      0        2 
   3   chr3_66867718     ZHar    G    C        0      0        2 
   3   chr3_66867718   Sample    G    C        0      0        2 
   3   chr3_66871558     AAsi    G    T        0      0        2 
   3   chr3_66871558     AKia    G    T        1      2        2 
   3   chr3_66871558     AOna    G    T        0      0        2 
   3   chr3_66871558     ASom    G    T        0      0        2 
   3   chr3_66871558     HCab    G    T        0      0        2 
   3   chr3_66871558     HPrz    G    T        0      0        2 
   3   chr3_66871558     ZBoe    G    T        0      0        2 
   3   chr3_66871558     ZGre    G    T        0      0        2 
   3   chr3_66871558     ZHar    G    T        0      0        2 
   3   chr3_66871558   Sample    G    T        0      0        2 
   3   chr3_66872818     AAsi    A    C        0      0        2 
   3   chr3_66872818     AKia    A    C        0      0        2 
   3   chr3_66872818     AOna    A    C      0.5      1        2 
   3   chr3_66872818     ASom    A    C        0      0        2 
   3   chr3_66872818     HCab    A    C        0      0        2 
   3   chr3_66872818     HPrz    A    C        0      0        2 
   3   chr3_66872818     ZBoe    A    C        0      0        2 
   3   chr3_66872818     ZGre    A    C        0      0        2 
   3   chr3_66872818     ZHar    A    C        0      0        2 
   3   chr3_66872818   Sample    A    C        0      0        2 
   3   chr3_66905383     AAsi    A    C        0      0        2 
   3   chr3_66905383     AKia    A    C      0.5      1        2 
   3   chr3_66905383     AOna    A    C        0      0        2 
   3   chr3_66905383     ASom    A    C        0      0        2 
   3   chr3_66905383     HCab    A    C        0      0        2 
   3   chr3_66905383     HPrz    A    C        0      0        2 
   3   chr3_66905383     ZBoe    A    C        0      0        2 
   3   chr3_66905383     ZGre    A    C        0      0        2 
   3   chr3_66905383     ZHar    A    C        0      0        2 
   3   chr3_66905383   Sample    A    C        0      0        2 
   3   chr3_66908476     AAsi    A    T        0      0        2 
   3   chr3_66908476     AKia    A    T        0      0        2 
   3   chr3_66908476     AOna    A    T        0      0        2 
   3   chr3_66908476     ASom    A    T        0      0        2 
   3   chr3_66908476     HCab    A    T        1      2        2 
   3   chr3_66908476     HPrz    A    T        1      2        2 
   3   chr3_66908476     ZBoe    A    T        0      0        2 
   3   chr3_66908476     ZGre    A    T        0      0        2 
   3   chr3_66908476     ZHar    A    T        0      0        2 
   3   chr3_66908476   Sample    A    T        0      0        2 
   3   chr3_66918654     AAsi    G    C        0      0        2 
   3   chr3_66918654     AKia    G    C      0.5      1        2 
   3   chr3_66918654     AOna    G    C        0      0        2 
   3   chr3_66918654     ASom    G    C        0      0        2 
   3   chr3_66918654     HCab    G    C        0      0        2 
   3   chr3_66918654     HPrz    G    C        0      0        2 
   3   chr3_66918654     ZBoe    G    C        0      0        2 
   3   chr3_66918654     ZGre    G    C        0      0        2 
   3   chr3_66918654     ZHar    G    C        0      0        2 
   3   chr3_66918654   Sample    G    C        0      0        2 
   3   chr3_66932544     AAsi    C    A        0      0        2 
   3   chr3_66932544     AKia    C    A        0      0        2 
   3   chr3_66932544     AOna    C    A        0      0        2 
   3   chr3_66932544     ASom    C    A        0      0        2 
   3   chr3_66932544     HCab    C    A        0      0        2 
   3   chr3_66932544     HPrz    C    A        0      0        2 
   3   chr3_66932544     ZBoe    C    A        0      0        2 
   3   chr3_66932544     ZGre    C    A        1      2        2 
   3   chr3_66932544     ZHar    C    A        0      0        2 
   3   chr3_66932544   Sample    C    A        0      0        2 
   3   chr3_66941472     AAsi    A    T        0      0        2 
   3   chr3_66941472     AKia    A    T        0      0        2 
   3   chr3_66941472     AOna    A    T        0      0        2 
   3   chr3_66941472     ASom    A    T        0      0        2 
   3   chr3_66941472     HCab    A    T        0      0        2 
   3   chr3_66941472     HPrz    A    T        0      0        2 
   3   chr3_66941472     ZBoe    A    T        0      0        2 
   3   chr3_66941472     ZGre    A    T        1      2        2 
   3   chr3_66941472     ZHar    A    T        0      0        2 
   3   chr3_66941472   Sample    A    T        0      0        2 
   3   chr3_66967122     AAsi    C    G        0      0        2 
   3   chr3_66967122     AKia    C    G        0      0        2 
   3   chr3_66967122     AOna    C    G      0.5      1        2 
   3   chr3_66967122     ASom    C    G        0      0        2 
   3   chr3_66967122     HCab    C    G        0      0        2 
   3   chr3_66967122     HPrz    C    G        0      0        2 
   3   chr3_66967122     ZBoe    C    G        0      0        2 
   3   chr3_66967122     ZGre    C    G        0      0        2 
   3   chr3_66967122     ZHar    C    G        0      0        2 
   3   chr3_66967122   Sample    C    G        0      0        2 
   3   chr3_66976624     AAsi    C    G        1      2        2 
   3   chr3_66976624     AKia    C    G        0      0        2 
   3   chr3_66976624     AOna    C    G        0      0        2 
   3   chr3_66976624     ASom    C    G        1      2        2 
   3   chr3_66976624     HCab    C    G        0      0        2 
   3   chr3_66976624     HPrz    C    G        0      0        2 
   3   chr3_66976624     ZBoe    C    G        0      0        2 
   3   chr3_66976624     ZGre    C    G        0      0        2 
   3   chr3_66976624     ZHar    C    G        0      0        2 
   3   chr3_66976624   Sample    C    G        1      2        2 
   3   chr3_67024855     AAsi    G    T        0      0        2 
   3   chr3_67024855     AKia    G    T        0      0        2 
   3   chr3_67024855     AOna    G    T        0      0        2 
   3   chr3_67024855     ASom    G    T        0      0        2 
   3   chr3_67024855     HCab    G    T        0      0        2 
   3   chr3_67024855     HPrz    G    T        0      0        2 
   3   chr3_67024855     ZBoe    G    T        1      2        2 
   3   chr3_67024855     ZGre    G    T        0      0        2 
   3   chr3_67024855     ZHar    G    T        0      0        2 
   3   chr3_67024855   Sample    G    T        0      0        2 
   3   chr3_67037026     AAsi    T    G        0      0        2 
   3   chr3_67037026     AKia    T    G        1      2        2 
   3   chr3_67037026     AOna    T    G        1      2        2 
   3   chr3_67037026     ASom    T    G        0      0        2 
   3   chr3_67037026     HCab    T    G        0      0        2 
   3   chr3_67037026     HPrz    T    G        0      0        2 
   3   chr3_67037026     ZBoe    T    G        0      0        2 
   3   chr3_67037026     ZGre    T    G        0      0        2 
   3   chr3_67037026     ZHar    T    G        0      0        2 
   3   chr3_67037026   Sample    T    G        0      0        2 
   3   chr3_67058931     AAsi    T    G        0      0        2 
   3   chr3_67058931     AKia    T    G        0      0        2 
   3   chr3_67058931     AOna    T    G        0      0        2 
   3   chr3_67058931     ASom    T    G        0      0        2 
   3   chr3_67058931     HCab    T    G        0      0        2 
   3   chr3_67058931     HPrz    T    G        0      0        2 
   3   chr3_67058931     ZBoe    T    G        0      0        2 
   3   chr3_67058931     ZGre    T    G      0.5      1        2 
   3   chr3_67058931     ZHar    T    G        0      0        2 
   3   chr3_67058931   Sample    T    G        0      0        2 
   3   chr3_67065721     AAsi    G    C        0      0        2 
   3   chr3_67065721     AKia    G    C        0      0        2 
   3   chr3_67065721     AOna    G    C        0      0        2 
   3   chr3_67065721     ASom    G    C        0      0        2 
   3   chr3_67065721     HCab    G    C      0.5      1        2 
   3   chr3_67065721     HPrz    G    C      0.5      1        2 
   3   chr3_67065721     ZBoe    G    C        0      0        2 
   3   chr3_67065721     ZGre    G    C        0      0        2 
   3   chr3_67065721     ZHar    G    C        0      0        2 
   3   chr3_67065721   Sample    G    C        0      0        2 
   3   chr3_67129914     AAsi    C    G        0      0        2 
   3   chr3_67129914     AKia    C    G        0      0        2 
   3   chr3_67129914     AOna    C    G      0.5      1        2 
   3   chr3_67129914     ASom    C    G        0      0        2 
   3   chr3_67129914     HCab    C    G        0      0        2 
   3   chr3_67129914     HPrz    C    G        0      0        2 
   3   chr3_67129914     ZBoe    C    G        0      0        2 
   3   chr3_67129914     ZGre    C    G        0      0        2 
   3   chr3_67129914     ZHar    C    G        0      0        2 
   3   chr3_67129914   Sample    C    G        0      0        2 
   3   chr3_67200723     AAsi    C    G        0      0        2 
   3   chr3_67200723     AKia    C    G        0      0        2 
   3   chr3_67200723     AOna    C    G        0      0        2 
   3   chr3_67200723     ASom    C    G        0      0        2 
   3   chr3_67200723     HCab    C    G        1      2        2 
   3   chr3_67200723     HPrz    C    G        1      2        2 
   3   chr3_67200723     ZBoe    C    G        0      0        2 
   3   chr3_67200723     ZGre    C    G        0      0        2 
   3   chr3_67200723     ZHar    C    G        0      0        2 
   3   chr3_67200723   Sample    C    G        0      0        2 
   3   chr3_67223760     AAsi    A    C        0      0        2 
   3   chr3_67223760     AKia    A    C        0      0        2 
   3   chr3_67223760     AOna    A    C        0      0        2 
   3   chr3_67223760     ASom    A    C        0      0        2 
   3   chr3_67223760     HCab    A    C        1      2        2 
   3   chr3_67223760     HPrz    A    C        1      2        2 
   3   chr3_67223760     ZBoe    A    C        0      0        2 
   3   chr3_67223760     ZGre    A    C        0      0        2 
   3   chr3_67223760     ZHar    A    C        0      0        2 
   3   chr3_67223760   Sample    A    C        0      0        2 
   3   chr3_67231729     AAsi    G    T        0      0        2 
   3   chr3_67231729     AKia    G    T        0      0        2 
   3   chr3_67231729     AOna    G    T      0.5      1        2 
   3   chr3_67231729     ASom    G    T        0      0        2 
   3   chr3_67231729     HCab    G    T        0      0        2 
   3   chr3_67231729     HPrz    G    T        0      0        2 
   3   chr3_67231729     ZBoe    G    T        0      0        2 
   3   chr3_67231729     ZGre    G    T        0      0        2 
   3   chr3_67231729     ZHar    G    T        0      0        2 
   3   chr3_67231729   Sample    G    T        0      0        2 
   3   chr3_67244316     AAsi    G    T        0      0        2 
   3   chr3_67244316     AKia    G    T        0      0        2 
   3   chr3_67244316     AOna    G    T        0      0        2 
   3   chr3_67244316     ASom    G    T        0      0        2 
   3   chr3_67244316     HCab    G    T        0      0        2 
   3   chr3_67244316     HPrz    G    T        0      0        2 
   3   chr3_67244316     ZBoe    G    T        0      0        2 
   3   chr3_67244316     ZGre    G    T        0      0        2 
   3   chr3_67244316     ZHar    G    T      0.5      1        2 
   3   chr3_67244316   Sample    G    T        0      0        2 
   3   chr3_67252975     AAsi    G    C        0      0        2 
   3   chr3_67252975     AKia    G    C        0      0        2 
   3   chr3_67252975     AOna    G    C        0      0        2 
   3   chr3_67252975     ASom    G    C        0      0        2 
   3   chr3_67252975     HCab    G    C        1      2        2 
   3   chr3_67252975     HPrz    G    C        1      2        2 
   3   chr3_67252975     ZBoe    G    C        0      0        2 
   3   chr3_67252975     ZGre    G    C        0      0        2 
   3   chr3_67252975     ZHar    G    C        0      0        2 
   3   chr3_67252975   Sample    G    C        0      0        2 
   3   chr3_67272268     AAsi    A    C        0      0        2 
   3   chr3_67272268     AKia    A    C        0      0        2 
   3   chr3_67272268     AOna    A    C        0      0        2 
   3   chr3_67272268     ASom    A    C        0      0        2 
   3   chr3_67272268     HCab    A    C        0      0        2 
   3   chr3_67272268     HPrz    A    C        0      0        2 
   3   chr3_67272268     ZBoe    A    C      0.5      1        2 
   3   chr3_67272268     ZGre    A    C        0      0        2 
   3   chr3_67272268     ZHar    A    C        0      0        2 
   3   chr3_67272268   Sample    A    C        0      0        2 
   3   chr3_67284641     AAsi    G    T        0      0        2 
   3   chr3_67284641     AKia    G    T        0      0        2 
   3   chr3_67284641     AOna    G    T        0      0        2 
   3   chr3_67284641     ASom    G    T        0      0        2 
   3   chr3_67284641     HCab    G    T        0      0        2 
   3   chr3_67284641     HPrz    G    T      0.5      1        2 
   3   chr3_67284641     ZBoe    G    T        0      0        2 
   3   chr3_67284641     ZGre    G    T        0      0        2 
   3   chr3_67284641     ZHar    G    T        0      0        2 
   3   chr3_67284641   Sample    G    T        0      0        2 
   3   chr3_67285783     AAsi    T    G        0      0        2 
   3   chr3_67285783     AKia    T    G        0      0        2 
   3   chr3_67285783     AOna    T    G        0      0        2 
   3   chr3_67285783     ASom    T    G        0      0        2 
   3   chr3_67285783     HCab    T    G        0      0        2 
   3   chr3_67285783     HPrz    T    G      0.5      1        2 
   3   chr3_67285783     ZBoe    T    G        0      0        2 
   3   chr3_67285783     ZGre    T    G        0      0        2 
   3   chr3_67285783     ZHar    T    G        0      0        2 
   3   chr3_67285783   Sample    T    G        0      0        2 
   3   chr3_67293952     AAsi    A    C      0.5      1        2 
   3   chr3_67293952     AKia    A    C        0      0        2 
   3   chr3_67293952     AOna    A    C        0      0        2 
   3   chr3_67293952     ASom    A    C        0      0        2 
   3   chr3_67293952     HCab    A    C        0      0        2 
   3   chr3_67293952     HPrz    A    C        0      0        2 
   3   chr3_67293952     ZBoe    A    C        0      0        2 
   3   chr3_67293952     ZGre    A    C        0      0        2 
   3   chr3_67293952     ZHar    A    C        0      0        2 
   3   chr3_67293952   Sample    A    C        0      0        2 
   3   chr3_67307984     AAsi    C    G        0      0        2 
   3   chr3_67307984     AKia    C    G        1      2        2 
   3   chr3_67307984     AOna    C    G        1      2        2 
   3   chr3_67307984     ASom    C    G        0      0        2 
   3   chr3_67307984     HCab    C    G        0      0        2 
   3   chr3_67307984     HPrz    C    G        0      0        2 
   3   chr3_67307984     ZBoe    C    G        0      0        2 
   3   chr3_67307984     ZGre    C    G        0      0        2 
   3   chr3_67307984     ZHar    C    G        0      0        2 
   3   chr3_67307984   Sample    C    G        0      0        2 
   3   chr3_67309604     AAsi    C    G        0      0        2 
   3   chr3_67309604     AKia    C    G        0      0        2 
   3   chr3_67309604     AOna    C    G        0      0        2 
   3   chr3_67309604     ASom    C    G        0      0        2 
   3   chr3_67309604     HCab    C    G        1      2        2 
   3   chr3_67309604     HPrz    C    G        1      2        2 
   3   chr3_67309604     ZBoe    C    G        0      0        2 
   3   chr3_67309604     ZGre    C    G        0      0        2 
   3   chr3_67309604     ZHar    C    G        0      0        2 
   3   chr3_67309604   Sample    C    G        0      0        2 
   3   chr3_67344493     AAsi    A    C        0      0        2 
   3   chr3_67344493     AKia    A    C        0      0        2 
   3   chr3_67344493     AOna    A    C        0      0        2 
   3   chr3_67344493     ASom    A    C        0      0        2 
   3   chr3_67344493     HCab    A    C        1      2        2 
   3   chr3_67344493     HPrz    A    C        1      2        2 
   3   chr3_67344493     ZBoe    A    C        0      0        2 
   3   chr3_67344493     ZGre    A    C        0      0        2 
   3   chr3_67344493     ZHar    A    C        0      0        2 
   3   chr3_67344493   Sample    A    C        0      0        2 
   3   chr3_67427378     AAsi    G    C        0      0        2 
   3   chr3_67427378     AKia    G    C        0      0        2 
   3   chr3_67427378     AOna    G    C        0      0        2 
   3   chr3_67427378     ASom    G    C        1      2        2 
   3   chr3_67427378     HCab    G    C        0      0        2 
   3   chr3_67427378     HPrz    G    C        0      0        2 
   3   chr3_67427378     ZBoe    G    C        0      0        2 
   3   chr3_67427378     ZGre    G    C        0      0        2 
   3   chr3_67427378     ZHar    G    C        0      0        2 
   3   chr3_67427378   Sample    G    C        0      0        2 
   3   chr3_67432762     AAsi    G    C        0      0        2 
   3   chr3_67432762     AKia    G    C        0      0        2 
   3   chr3_67432762     AOna    G    C        0      0        2 
   3   chr3_67432762     ASom    G    C        0      0        2 
   3   chr3_67432762     HCab    G    C        1      2        2 
   3   chr3_67432762     HPrz    G    C        1      2        2 
   3   chr3_67432762     ZBoe    G    C        0      0        2 
   3   chr3_67432762     ZGre    G    C        0      0        2 
   3   chr3_67432762     ZHar    G    C        0      0        2 
   3   chr3_67432762   Sample    G    C        0      0        2 
   3   chr3_67442121     AAsi    G    T        0      0        2 
   3   chr3_67442121     AKia    G    T        0      0        2 
   3   chr3_67442121     AOna    G    T        0      0        2 
   3   chr3_67442121     ASom    G    T        0      0        2 
   3   chr3_67442121     HCab    G    T        0      0        2 
   3   chr3_67442121     HPrz    G    T        0      0        2 
   3   chr3_67442121     ZBoe    G    T      0.5      1        2 
   3   chr3_67442121     ZGre    G    T        0      0        2 
   3   chr3_67442121     ZHar    G    T        0      0        2 
   3   chr3_67442121   Sample    G    T        0      0        2 
   3   chr3_67459261     AAsi    G    T        0      0        2 
   3   chr3_67459261     AKia    G    T        0      0        2 
   3   chr3_67459261     AOna    G    T        0      0        2 
   3   chr3_67459261     ASom    G    T        0      0        2 
   3   chr3_67459261     HCab    G    T        1      2        2 
   3   chr3_67459261     HPrz    G    T        1      2        2 
   3   chr3_67459261     ZBoe    G    T        0      0        2 
   3   chr3_67459261     ZGre    G    T        0      0        2 
   3   chr3_67459261     ZHar    G    T        0      0        2 
   3   chr3_67459261   Sample    G    T        0      0        2 
   3   chr3_67469632     AAsi    G    C        0      0        2 
   3   chr3_67469632     AKia    G    C        0      0        2 
   3   chr3_67469632     AOna    G    C        0      0        2 
   3   chr3_67469632     ASom    G    C        0      0        2 
   3   chr3_67469632     HCab    G    C      0.5      1        2 
   3   chr3_67469632     HPrz    G    C        0      0        2 
   3   chr3_67469632     ZBoe    G    C        0      0        2 
   3   chr3_67469632     ZGre    G    C        0      0        2 
   3   chr3_67469632     ZHar    G    C        0      0        2 
   3   chr3_67469632   Sample    G    C        0      0        2 
   3   chr3_67472030     AAsi    A    T        0      0        2 
   3   chr3_67472030     AKia    A    T        0      0        2 
   3   chr3_67472030     AOna    A    T        0      0        2 
   3   chr3_67472030     ASom    A    T        0      0        2 
   3   chr3_67472030     HCab    A    T        0      0        2 
   3   chr3_67472030     HPrz    A    T        0      0        2 
   3   chr3_67472030     ZBoe    A    T      0.5      1        2 
   3   chr3_67472030     ZGre    A    T        0      0        2 
   3   chr3_67472030     ZHar    A    T        0      0        2 
   3   chr3_67472030   Sample    A    T        0      0        2 
   3   chr3_67493226     AAsi    A    T        1      2        2 
   3   chr3_67493226     AKia    A    T        0      0        2 
   3   chr3_67493226     AOna    A    T        0      0        2 
   3   chr3_67493226     ASom    A    T        1      2        2 
   3   chr3_67493226     HCab    A    T        0      0        2 
   3   chr3_67493226     HPrz    A    T        0      0        2 
   3   chr3_67493226     ZBoe    A    T        0      0        2 
   3   chr3_67493226     ZGre    A    T        0      0        2 
   3   chr3_67493226     ZHar    A    T        0      0        2 
   3   chr3_67493226   Sample    A    T        1      2        2 
   3   chr3_67497176     AAsi    T    G        1      2        2 
   3   chr3_67497176     AKia    T    G        0      0        2 
   3   chr3_67497176     AOna    T    G        0      0        2 
   3   chr3_67497176     ASom    T    G        1      2        2 
   3   chr3_67497176     HCab    T    G        0      0        2 
   3   chr3_67497176     HPrz    T    G        0      0        2 
   3   chr3_67497176     ZBoe    T    G        0      0        2 
   3   chr3_67497176     ZGre    T    G        0      0        2 
   3   chr3_67497176     ZHar    T    G        0      0        2 
   3   chr3_67497176   Sample    T    G        1      2        2 
   3   chr3_67499188     AAsi    C    A        0      0        2 
   3   chr3_67499188     AKia    C    A        0      0        2 
   3   chr3_67499188     AOna    C    A        0      0        2 
   3   chr3_67499188     ASom    C    A        0      0        2 
   3   chr3_67499188     HCab    C    A      0.5      1        2 
   3   chr3_67499188     HPrz    C    A        0      0        2 
   3   chr3_67499188     ZBoe    C    A        0      0        2 
   3   chr3_67499188     ZGre    C    A        0      0        2 
   3   chr3_67499188     ZHar    C    A        0      0        2 
   3   chr3_67499188   Sample    C    A        0      0        2 
   3   chr3_67513022     AAsi    T    A        0      0        2 
   3   chr3_67513022     AKia    T    A        0      0        2 
   3   chr3_67513022     AOna    T    A        0      0        2 
   3   chr3_67513022     ASom    T    A        0      0        2 
   3   chr3_67513022     HCab    T    A        1      2        2 
   3   chr3_67513022     HPrz    T    A        1      2        2 
   3   chr3_67513022     ZBoe    T    A        0      0        2 
   3   chr3_67513022     ZGre    T    A        0      0        2 
   3   chr3_67513022     ZHar    T    A        0      0        2 
   3   chr3_67513022   Sample    T    A        0      0        2 
   3   chr3_67526003     AAsi    A    T        0      0        2 
   3   chr3_67526003     AKia    A    T        0      0        2 
   3   chr3_67526003     AOna    A    T        0      0        2 
   3   chr3_67526003     ASom    A    T        0      0        2 
   3   chr3_67526003     HCab    A    T        1      2        2 
   3   chr3_67526003     HPrz    A    T        1      2        2 
   3   chr3_67526003     ZBoe    A    T        0      0        2 
   3   chr3_67526003     ZGre    A    T        0      0        2 
   3   chr3_67526003     ZHar    A    T        0      0        2 
   3   chr3_67526003   Sample    A    T        0      0        2 
   3   chr3_67529446     AAsi    C    A        0      0        2 
   3   chr3_67529446     AKia    C    A        1      2        2 
   3   chr3_67529446     AOna    C    A        0      0        2 
   3   chr3_67529446     ASom    C    A        0      0        2 
   3   chr3_67529446     HCab    C    A        0      0        2 
   3   chr3_67529446     HPrz    C    A        0      0        2 
   3   chr3_67529446     ZBoe    C    A        0      0        2 
   3   chr3_67529446     ZGre    C    A        0      0        2 
   3   chr3_67529446     ZHar    C    A        0      0        2 
   3   chr3_67529446   Sample    C    A        0      0        2 
   3   chr3_67529996     AAsi    C    A        0      0        2 
   3   chr3_67529996     AKia    C    A        0      0        2 
   3   chr3_67529996     AOna    C    A      0.5      1        2 
   3   chr3_67529996     ASom    C    A        0      0        2 
   3   chr3_67529996     HCab    C    A        0      0        2 
   3   chr3_67529996     HPrz    C    A        0      0        2 
   3   chr3_67529996     ZBoe    C    A        0      0        2 
   3   chr3_67529996     ZGre    C    A        0      0        2 
   3   chr3_67529996     ZHar    C    A        0      0        2 
   3   chr3_67529996   Sample    C    A        0      0        2 
   3   chr3_67535520     AAsi    T    G        0      0        2 
   3   chr3_67535520     AKia    T    G        0      0        2 
   3   chr3_67535520     AOna    T    G      0.5      1        2 
   3   chr3_67535520     ASom    T    G        0      0        2 
   3   chr3_67535520     HCab    T    G        0      0        2 
   3   chr3_67535520     HPrz    T    G        0      0        2 
   3   chr3_67535520     ZBoe    T    G        0      0        2 
   3   chr3_67535520     ZGre    T    G        0      0        2 
   3   chr3_67535520     ZHar    T    G        0      0        2 
   3   chr3_67535520   Sample    T    G        0      0        2 
   3   chr3_67553127     AAsi    A    T        0      0        2 
   3   chr3_67553127     AKia    A    T        0      0        2 
   3   chr3_67553127     AOna    A    T        0      0        2 
   3   chr3_67553127     ASom    A    T        0      0        2 
   3   chr3_67553127     HCab    A    T        1      2        2 
   3   chr3_67553127     HPrz    A    T      0.5      1        2 
   3   chr3_67553127     ZBoe    A    T        0      0        2 
   3   chr3_67553127     ZGre    A    T        0      0        2 
   3   chr3_67553127     ZHar    A    T        0      0        2 
   3   chr3_67553127   Sample    A    T        0      0        2 
   3   chr3_67563525     AAsi    G    T        0      0        2 
   3   chr3_67563525     AKia    G    T        0      0        2 
   3   chr3_67563525     AOna    G    T        0      0        2 
   3   chr3_67563525     ASom    G    T        0      0        2 
   3   chr3_67563525     HCab    G    T        0      0        2 
   3   chr3_67563525     HPrz    G    T        0      0        2 
   3   chr3_67563525     ZBoe    G    T        0      0        2 
   3   chr3_67563525     ZGre    G    T        0      0        2 
   3   chr3_67563525     ZHar    G    T        1      2        2 
   3   chr3_67563525   Sample    G    T        0      0        2 
   3   chr3_67605929     AAsi    T    A        0      0        2 
   3   chr3_67605929     AKia    T    A        0      0        2 
   3   chr3_67605929     AOna    T    A        0      0        2 
   3   chr3_67605929     ASom    T    A        0      0        2 
   3   chr3_67605929     HCab    T    A        0      0        2 
   3   chr3_67605929     HPrz    T    A        0      0        2 
   3   chr3_67605929     ZBoe    T    A      0.5      1        2 
   3   chr3_67605929     ZGre    T    A        0      0        2 
   3   chr3_67605929     ZHar    T    A        0      0        2 
   3   chr3_67605929   Sample    T    A        0      0        2 
   3   chr3_67616165     AAsi    G    C        0      0        2 
   3   chr3_67616165     AKia    G    C        0      0        2 
   3   chr3_67616165     AOna    G    C        0      0        2 
   3   chr3_67616165     ASom    G    C        0      0        2 
   3   chr3_67616165     HCab    G    C        1      2        2 
   3   chr3_67616165     HPrz    G    C        1      2        2 
   3   chr3_67616165     ZBoe    G    C        0      0        2 
   3   chr3_67616165     ZGre    G    C        0      0        2 
   3   chr3_67616165     ZHar    G    C        0      0        2 
   3   chr3_67616165   Sample    G    C        0      0        2 
   3   chr3_67670920     AAsi    T    G        0      0        2 
   3   chr3_67670920     AKia    T    G        0      0        2 
   3   chr3_67670920     AOna    T    G        0      0        2 
   3   chr3_67670920     ASom    T    G        0      0        2 
   3   chr3_67670920     HCab    T    G        0      0        2 
   3   chr3_67670920     HPrz    T    G        0      0        2 
   3   chr3_67670920     ZBoe    T    G        0      0        2 
   3   chr3_67670920     ZGre    T    G        0      0        2 
   3   chr3_67670920     ZHar    T    G      0.5      1        2 
   3   chr3_67670920   Sample    T    G        0      0        2 
   3   chr3_67682270     AAsi    T    A        0      0        2 
   3   chr3_67682270     AKia    T    A        0      0        2 
   3   chr3_67682270     AOna    T    A        0      0        2 
   3   chr3_67682270     ASom    T    A        0      0        2 
   3   chr3_67682270     HCab    T    A        0      0        2 
   3   chr3_67682270     HPrz    T    A        0      0        2 
   3   chr3_67682270     ZBoe    T    A        0      0        2 
   3   chr3_67682270     ZGre    T    A        1      2        2 
   3   chr3_67682270     ZHar    T    A        0      0        2 
   3   chr3_67682270   Sample    T    A        0      0        2 
   3   chr3_67729295     AAsi    C    G        0      0        2 
   3   chr3_67729295     AKia    C    G        0      0        2 
   3   chr3_67729295     AOna    C    G        0      0        2 
   3   chr3_67729295     ASom    C    G        0      0        2 
   3   chr3_67729295     HCab    C    G      0.5      1        2 
   3   chr3_67729295     HPrz    C    G      0.5      1        2 
   3   chr3_67729295     ZBoe    C    G        0      0        2 
   3   chr3_67729295     ZGre    C    G        0      0        2 
   3   chr3_67729295     ZHar    C    G        0      0        2 
   3   chr3_67729295   Sample    C    G        0      0        2 
   3   chr3_67756566     AAsi    A    C        0      0        2 
   3   chr3_67756566     AKia    A    C        0      0        2 
   3   chr3_67756566     AOna    A    C      0.5      1        2 
   3   chr3_67756566     ASom    A    C        0      0        2 
   3   chr3_67756566     HCab    A    C        0      0        2 
   3   chr3_67756566     HPrz    A    C        0      0        2 
   3   chr3_67756566     ZBoe    A    C        0      0        2 
   3   chr3_67756566     ZGre    A    C        0      0        2 
   3   chr3_67756566     ZHar    A    C        0      0        2 
   3   chr3_67756566   Sample    A    C        0      0        2 
   3   chr3_67762488     AAsi    T    G        0      0        2 
   3   chr3_67762488     AKia    T    G        0      0        2 
   3   chr3_67762488     AOna    T    G        0      0        2 
   3   chr3_67762488     ASom    T    G        0      0        2 
   3   chr3_67762488     HCab    T    G        1      2        2 
   3   chr3_67762488     HPrz    T    G        1      2        2 
   3   chr3_67762488     ZBoe    T    G        0      0        2 
   3   chr3_67762488     ZGre    T    G        0      0        2 
   3   chr3_67762488     ZHar    T    G        0      0        2 
   3   chr3_67762488   Sample    T    G        0      0        2 
   3   chr3_67781989     AAsi    A    C        0      0        2 
   3   chr3_67781989     AKia    A    C        0      0        2 
   3   chr3_67781989     AOna    A    C        0      0        2 
   3   chr3_67781989     ASom    A    C        0      0        2 
   3   chr3_67781989     HCab    A    C        0      0        2 
   3   chr3_67781989     HPrz    A    C      0.5      1        2 
   3   chr3_67781989     ZBoe    A    C        0      0        2 
   3   chr3_67781989     ZGre    A    C        0      0        2 
   3   chr3_67781989     ZHar    A    C        0      0        2 
   3   chr3_67781989   Sample    A    C        0      0        2 
   3   chr3_67799439     AAsi    A    T        0      0        2 
   3   chr3_67799439     AKia    A    T        0      0        2 
   3   chr3_67799439     AOna    A    T      0.5      1        2 
   3   chr3_67799439     ASom    A    T        0      0        2 
   3   chr3_67799439     HCab    A    T        0      0        2 
   3   chr3_67799439     HPrz    A    T        0      0        2 
   3   chr3_67799439     ZBoe    A    T        0      0        2 
   3   chr3_67799439     ZGre    A    T        0      0        2 
   3   chr3_67799439     ZHar    A    T        0      0        2 
   3   chr3_67799439   Sample    A    T        0      0        2 
   3   chr3_67806302     AAsi    T    G        0      0        2 
   3   chr3_67806302     AKia    T    G        0      0        2 
   3   chr3_67806302     AOna    T    G        0      0        2 
   3   chr3_67806302     ASom    T    G        0      0        2 
   3   chr3_67806302     HCab    T    G      0.5      1        2 
   3   chr3_67806302     HPrz    T    G        0      0        2 
   3   chr3_67806302     ZBoe    T    G        0      0        2 
   3   chr3_67806302     ZGre    T    G        0      0        2 
   3   chr3_67806302     ZHar    T    G        0      0        2 
   3   chr3_67806302   Sample    T    G        0      0        2 
   3   chr3_67830766     AAsi    C    G        0      0        2 
   3   chr3_67830766     AKia    C    G      0.5      1        2 
   3   chr3_67830766     AOna    C    G        0      0        2 
   3   chr3_67830766     ASom    C    G        0      0        2 
   3   chr3_67830766     HCab    C    G        0      0        2 
   3   chr3_67830766     HPrz    C    G        0      0        2 
   3   chr3_67830766     ZBoe    C    G        0      0        2 
   3   chr3_67830766     ZGre    C    G        0      0        2 
   3   chr3_67830766     ZHar    C    G        0      0        2 
   3   chr3_67830766   Sample    C    G        0      0        2 
   3   chr3_67872733     AAsi    C    A        0      0        2 
   3   chr3_67872733     AKia    C    A        0      0        2 
   3   chr3_67872733     AOna    C    A        0      0        2 
   3   chr3_67872733     ASom    C    A        0      0        2 
   3   chr3_67872733     HCab    C    A        1      2        2 
   3   chr3_67872733     HPrz    C    A        1      2        2 
   3   chr3_67872733     ZBoe    C    A        0      0        2 
   3   chr3_67872733     ZGre    C    A        0      0        2 
   3   chr3_67872733     ZHar    C    A        0      0        2 
   3   chr3_67872733   Sample    C    A        0      0        2 
   3   chr3_67875174     AAsi    A    C        0      0        2 
   3   chr3_67875174     AKia    A    C        0      0        2 
   3   chr3_67875174     AOna    A    C        1      2        2 
   3   chr3_67875174     ASom    A    C        0      0        2 
   3   chr3_67875174     HCab    A    C        0      0        2 
   3   chr3_67875174     HPrz    A    C        0      0        2 
   3   chr3_67875174     ZBoe    A    C        0      0        2 
   3   chr3_67875174     ZGre    A    C        0      0        2 
   3   chr3_67875174     ZHar    A    C        0      0        2 
   3   chr3_67875174   Sample    A    C        0      0        2 
   3   chr3_67896282     AAsi    A    T        0      0        2 
   3   chr3_67896282     AKia    A    T        0      0        2 
   3   chr3_67896282     AOna    A    T        0      0        2 
   3   chr3_67896282     ASom    A    T        0      0        2 
   3   chr3_67896282     HCab    A    T        0      0        2 
   3   chr3_67896282     HPrz    A    T        0      0        2 
   3   chr3_67896282     ZBoe    A    T        0      0        2 
   3   chr3_67896282     ZGre    A    T        0      0        2 
   3   chr3_67896282     ZHar    A    T        1      2        2 
   3   chr3_67896282   Sample    A    T        0      0        2 
   3   chr3_67924958     AAsi    G    C        0      0        2 
   3   chr3_67924958     AKia    G    C      0.5      1        2 
   3   chr3_67924958     AOna    G    C        0      0        2 
   3   chr3_67924958     ASom    G    C        0      0        2 
   3   chr3_67924958     HCab    G    C        0      0        2 
   3   chr3_67924958     HPrz    G    C        0      0        2 
   3   chr3_67924958     ZBoe    G    C        0      0        2 
   3   chr3_67924958     ZGre    G    C        0      0        2 
   3   chr3_67924958     ZHar    G    C        0      0        2 
   3   chr3_67924958   Sample    G    C        0      0        2 
   3   chr3_67947606     AAsi    C    A        0      0        2 
   3   chr3_67947606     AKia    C    A        0      0        2 
   3   chr3_67947606     AOna    C    A        1      2        2 
   3   chr3_67947606     ASom    C    A        0      0        2 
   3   chr3_67947606     HCab    C    A        0      0        2 
   3   chr3_67947606     HPrz    C    A        0      0        2 
   3   chr3_67947606     ZBoe    C    A        0      0        2 
   3   chr3_67947606     ZGre    C    A        0      0        2 
   3   chr3_67947606     ZHar    C    A        0      0        2 
   3   chr3_67947606   Sample    C    A        0      0        2 
   3   chr3_67958358     AAsi    G    C        0      0        2 
   3   chr3_67958358     AKia    G    C        0      0        2 
   3   chr3_67958358     AOna    G    C        0      0        2 
   3   chr3_67958358     ASom    G    C        0      0        2 
   3   chr3_67958358     HCab    G    C        0      0        2 
   3   chr3_67958358     HPrz    G    C        0      0        2 
   3   chr3_67958358     ZBoe    G    C        0      0        2 
   3   chr3_67958358     ZGre    G    C        1      2        2 
   3   chr3_67958358     ZHar    G    C        0      0        2 
   3   chr3_67958358   Sample    G    C        0      0        2 
   3   chr3_67963930     AAsi    C    A      0.5      1        2 
   3   chr3_67963930     AKia    C    A        0      0        2 
   3   chr3_67963930     AOna    C    A        0      0        2 
   3   chr3_67963930     ASom    C    A        1      2        2 
   3   chr3_67963930     HCab    C    A        0      0        2 
   3   chr3_67963930     HPrz    C    A        0      0        2 
   3   chr3_67963930     ZBoe    C    A        0      0        2 
   3   chr3_67963930     ZGre    C    A        0      0        2 
   3   chr3_67963930     ZHar    C    A        0      0        2 
   3   chr3_67963930   Sample    C    A        0      0        2 
   3   chr3_67968505     AAsi    C    A        0      0        2 
   3   chr3_67968505     AKia    C    A        0      0        2 
   3   chr3_67968505     AOna    C    A        0      0        2 
   3   chr3_67968505     ASom    C    A        0      0        2 
   3   chr3_67968505     HCab    C    A        0      0        2 
   3   chr3_67968505     HPrz    C    A        0      0        2 
   3   chr3_67968505     ZBoe    C    A      0.5      1        2 
   3   chr3_67968505     ZGre    C    A        0      0        2 
   3   chr3_67968505     ZHar    C    A        0      0        2 
   3   chr3_67968505   Sample    C    A        0      0        2 
   3   chr3_67981175     AAsi    C    A        0      0        2 
   3   chr3_67981175     AKia    C    A        0      0        2 
   3   chr3_67981175     AOna    C    A        0      0        2 
   3   chr3_67981175     ASom    C    A        0      0        2 
   3   chr3_67981175     HCab    C    A        0      0        2 
   3   chr3_67981175     HPrz    C    A        0      0        2 
   3   chr3_67981175     ZBoe    C    A        0      0        2 
   3   chr3_67981175     ZGre    C    A        1      2        2 
   3   chr3_67981175     ZHar    C    A        0      0        2 
   3   chr3_67981175   Sample    C    A        0      0        2 
   3   chr3_68009473     AAsi    C    G        0      0        2 
   3   chr3_68009473     AKia    C    G        0      0        2 
   3   chr3_68009473     AOna    C    G        0      0        2 
   3   chr3_68009473     ASom    C    G        0      0        2 
   3   chr3_68009473     HCab    C    G        0      0        2 
   3   chr3_68009473     HPrz    C    G        0      0        2 
   3   chr3_68009473     ZBoe    C    G        0      0        2 
   3   chr3_68009473     ZGre    C    G      0.5      1        2 
   3   chr3_68009473     ZHar    C    G        0      0        2 
   3   chr3_68009473   Sample    C    G        0      0        2 
   3   chr3_68012198     AAsi    T    G        0      0        2 
   3   chr3_68012198     AKia    T    G        0      0        2 
   3   chr3_68012198     AOna    T    G        0      0        2 
   3   chr3_68012198     ASom    T    G        0      0        2 
   3   chr3_68012198     HCab    T    G        0      0        2 
   3   chr3_68012198     HPrz    T    G        0      0        2 
   3   chr3_68012198     ZBoe    T    G        0      0        2 
   3   chr3_68012198     ZGre    T    G        0      0        2 
   3   chr3_68012198     ZHar    T    G        1      2        2 
   3   chr3_68012198   Sample    T    G        0      0        2 
   3   chr3_68014333     AAsi    C    G        0      0        2 
   3   chr3_68014333     AKia    C    G        0      0        2 
   3   chr3_68014333     AOna    C    G        0      0        2 
   3   chr3_68014333     ASom    C    G        0      0        2 
   3   chr3_68014333     HCab    C    G        1      2        2 
   3   chr3_68014333     HPrz    C    G        1      2        2 
   3   chr3_68014333     ZBoe    C    G        0      0        2 
   3   chr3_68014333     ZGre    C    G        0      0        2 
   3   chr3_68014333     ZHar    C    G        0      0        2 
   3   chr3_68014333   Sample    C    G        0      0        2 
   3   chr3_68015151     AAsi    C    G        0      0        2 
   3   chr3_68015151     AKia    C    G        0      0        2 
   3   chr3_68015151     AOna    C    G        0      0        2 
   3   chr3_68015151     ASom    C    G        0      0        2 
   3   chr3_68015151     HCab    C    G        0      0        2 
   3   chr3_68015151     HPrz    C    G        0      0        2 
   3   chr3_68015151     ZBoe    C    G        0      0        2 
   3   chr3_68015151     ZGre    C    G        1      2        2 
   3   chr3_68015151     ZHar    C    G        0      0        2 
   3   chr3_68015151   Sample    C    G        0      0        2 
   3   chr3_68020161     AAsi    A    C        0      0        2 
   3   chr3_68020161     AKia    A    C        0      0        2 
   3   chr3_68020161     AOna    A    C        0      0        2 
   3   chr3_68020161     ASom    A    C        0      0        2 
   3   chr3_68020161     HCab    A    C        1      2        2 
   3   chr3_68020161     HPrz    A    C        1      2        2 
   3   chr3_68020161     ZBoe    A    C        0      0        2 
   3   chr3_68020161     ZGre    A    C        0      0        2 
   3   chr3_68020161     ZHar    A    C        0      0        2 
   3   chr3_68020161   Sample    A    C        0      0        2 
   3   chr3_68022745     AAsi    T    G        0      0        2 
   3   chr3_68022745     AKia    T    G        0      0        2 
   3   chr3_68022745     AOna    T    G        0      0        2 
   3   chr3_68022745     ASom    T    G        0      0        2 
   3   chr3_68022745     HCab    T    G        0      0        2 
   3   chr3_68022745     HPrz    T    G        0      0        2 
   3   chr3_68022745     ZBoe    T    G      0.5      1        2 
   3   chr3_68022745     ZGre    T    G        0      0        2 
   3   chr3_68022745     ZHar    T    G        0      0        2 
   3   chr3_68022745   Sample    T    G        0      0        2 
   3   chr3_68030545     AAsi    A    T        0      0        2 
   3   chr3_68030545     AKia    A    T        0      0        2 
   3   chr3_68030545     AOna    A    T        0      0        2 
   3   chr3_68030545     ASom    A    T        0      0        2 
   3   chr3_68030545     HCab    A    T        0      0        2 
   3   chr3_68030545     HPrz    A    T        0      0        2 
   3   chr3_68030545     ZBoe    A    T      0.5      1        2 
   3   chr3_68030545     ZGre    A    T        0      0        2 
   3   chr3_68030545     ZHar    A    T        0      0        2 
   3   chr3_68030545   Sample    A    T        0      0        2 
   3   chr3_68043299     AAsi    C    A        0      0        2 
   3   chr3_68043299     AKia    C    A        0      0        2 
   3   chr3_68043299     AOna    C    A        0      0        2 
   3   chr3_68043299     ASom    C    A        0      0        2 
   3   chr3_68043299     HCab    C    A        0      0        2 
   3   chr3_68043299     HPrz    C    A      0.5      1        2 
   3   chr3_68043299     ZBoe    C    A        0      0        2 
   3   chr3_68043299     ZGre    C    A        0      0        2 
   3   chr3_68043299     ZHar    C    A        0      0        2 
   3   chr3_68043299   Sample    C    A        0      0        2 
   3   chr3_68064077     AAsi    A    T        0      0        2 
   3   chr3_68064077     AKia    A    T        0      0        2 
   3   chr3_68064077     AOna    A    T      0.5      1        2 
   3   chr3_68064077     ASom    A    T        0      0        2 
   3   chr3_68064077     HCab    A    T        0      0        2 
   3   chr3_68064077     HPrz    A    T        0      0        2 
   3   chr3_68064077     ZBoe    A    T        0      0        2 
   3   chr3_68064077     ZGre    A    T        0      0        2 
   3   chr3_68064077     ZHar    A    T        0      0        2 
   3   chr3_68064077   Sample    A    T        0      0        2 
   3   chr3_68115092     AAsi    T    A      0.5      1        2 
   3   chr3_68115092     AKia    T    A        0      0        2 
   3   chr3_68115092     AOna    T    A        0      0        2 
   3   chr3_68115092     ASom    T    A        1      2        2 
   3   chr3_68115092     HCab    T    A        0      0        2 
   3   chr3_68115092     HPrz    T    A        0      0        2 
   3   chr3_68115092     ZBoe    T    A        0      0        2 
   3   chr3_68115092     ZGre    T    A        0      0        2 
   3   chr3_68115092     ZHar    T    A        0      0        2 
   3   chr3_68115092   Sample    T    A        0      0        2 
   3   chr3_68134075     AAsi    A    T        0      0        2 
   3   chr3_68134075     AKia    A    T        0      0        2 
   3   chr3_68134075     AOna    A    T        0      0        2 
   3   chr3_68134075     ASom    A    T        0      0        2 
   3   chr3_68134075     HCab    A    T        0      0        2 
   3   chr3_68134075     HPrz    A    T        0      0        2 
   3   chr3_68134075     ZBoe    A    T        0      0        2 
   3   chr3_68134075     ZGre    A    T      0.5      1        2 
   3   chr3_68134075     ZHar    A    T        0      0        2 
   3   chr3_68134075   Sample    A    T        0      0        2 
   3   chr3_68202320     AAsi    A    T        0      0        2 
   3   chr3_68202320     AKia    A    T        0      0        2 
   3   chr3_68202320     AOna    A    T        0      0        2 
   3   chr3_68202320     ASom    A    T        0      0        2 
   3   chr3_68202320     HCab    A    T        0      0        2 
   3   chr3_68202320     HPrz    A    T        0      0        2 
   3   chr3_68202320     ZBoe    A    T        1      2        2 
   3   chr3_68202320     ZGre    A    T        0      0        2 
   3   chr3_68202320     ZHar    A    T        0      0        2 
   3   chr3_68202320   Sample    A    T        0      0        2 
   3   chr3_68210217     AAsi    A    T      0.5      1        2 
   3   chr3_68210217     AKia    A    T        0      0        2 
   3   chr3_68210217     AOna    A    T        0      0        2 
   3   chr3_68210217     ASom    A    T        1      2        2 
   3   chr3_68210217     HCab    A    T        0      0        2 
   3   chr3_68210217     HPrz    A    T        0      0        2 
   3   chr3_68210217     ZBoe    A    T        0      0        2 
   3   chr3_68210217     ZGre    A    T        0      0        2 
   3   chr3_68210217     ZHar    A    T        0      0        2 
   3   chr3_68210217   Sample    A    T        0      0        2 
   3   chr3_68210310     AAsi    T    A      0.5      1        2 
   3   chr3_68210310     AKia    T    A        0      0        2 
   3   chr3_68210310     AOna    T    A        0      0        2 
   3   chr3_68210310     ASom    T    A        0      0        2 
   3   chr3_68210310     HCab    T    A        0      0        2 
   3   chr3_68210310     HPrz    T    A        0      0        2 
   3   chr3_68210310     ZBoe    T    A        0      0        2 
   3   chr3_68210310     ZGre    T    A        0      0        2 
   3   chr3_68210310     ZHar    T    A        0      0        2 
   3   chr3_68210310   Sample    T    A        0      0        2 
   3   chr3_68226289     AAsi    T    A        0      0        2 
   3   chr3_68226289     AKia    T    A        0      0        2 
   3   chr3_68226289     AOna    T    A      0.5      1        2 
   3   chr3_68226289     ASom    T    A        0      0        2 
   3   chr3_68226289     HCab    T    A        0      0        2 
   3   chr3_68226289     HPrz    T    A        0      0        2 
   3   chr3_68226289     ZBoe    T    A        0      0        2 
   3   chr3_68226289     ZGre    T    A        0      0        2 
   3   chr3_68226289     ZHar    T    A        0      0        2 
   3   chr3_68226289   Sample    T    A        0      0        2 
   3   chr3_68234901     AAsi    A    C        0      0        2 
   3   chr3_68234901     AKia    A    C        0      0        2 
   3   chr3_68234901     AOna    A    C        0      0        2 
   3   chr3_68234901     ASom    A    C        0      0        2 
   3   chr3_68234901     HCab    A    C        1      2        2 
   3   chr3_68234901     HPrz    A    C        1      2        2 
   3   chr3_68234901     ZBoe    A    C        0      0        2 
   3   chr3_68234901     ZGre    A    C        0      0        2 
   3   chr3_68234901     ZHar    A    C        0      0        2 
   3   chr3_68234901   Sample    A    C        0      0        2 
   3   chr3_68244221     AAsi    A    C        1      2        2 
   3   chr3_68244221     AKia    A    C        0      0        2 
   3   chr3_68244221     AOna    A    C        0      0        2 
   3   chr3_68244221     ASom    A    C        0      0        2 
   3   chr3_68244221     HCab    A    C        0      0        2 
   3   chr3_68244221     HPrz    A    C        0      0        2 
   3   chr3_68244221     ZBoe    A    C        0      0        2 
   3   chr3_68244221     ZGre    A    C        0      0        2 
   3   chr3_68244221     ZHar    A    C        0      0        2 
   3   chr3_68244221   Sample    A    C        1      2        2 
   3   chr3_68267201     AAsi    C    A        0      0        2 
   3   chr3_68267201     AKia    C    A        0      0        2 
   3   chr3_68267201     AOna    C    A        0      0        2 
   3   chr3_68267201     ASom    C    A        0      0        2 
   3   chr3_68267201     HCab    C    A        0      0        2 
   3   chr3_68267201     HPrz    C    A        0      0        2 
   3   chr3_68267201     ZBoe    C    A        0      0        2 
   3   chr3_68267201     ZGre    C    A      0.5      1        2 
   3   chr3_68267201     ZHar    C    A        0      0        2 
   3   chr3_68267201   Sample    C    A        0      0        2 
   3   chr3_68268236     AAsi    G    C        0      0        2 
   3   chr3_68268236     AKia    G    C        0      0        2 
   3   chr3_68268236     AOna    G    C        0      0        2 
   3   chr3_68268236     ASom    G    C        0      0        2 
   3   chr3_68268236     HCab    G    C        0      0        2 
   3   chr3_68268236     HPrz    G    C        0      0        2 
   3   chr3_68268236     ZBoe    G    C      0.5      1        2 
   3   chr3_68268236     ZGre    G    C        0      0        2 
   3   chr3_68268236     ZHar    G    C        0      0        2 
   3   chr3_68268236   Sample    G    C        0      0        2 
   3   chr3_68278041     AAsi    G    T        0      0        2 
   3   chr3_68278041     AKia    G    T        0      0        2 
   3   chr3_68278041     AOna    G    T        0      0        2 
   3   chr3_68278041     ASom    G    T        0      0        2 
   3   chr3_68278041     HCab    G    T        0      0        2 
   3   chr3_68278041     HPrz    G    T        0      0        2 
   3   chr3_68278041     ZBoe    G    T        0      0        2 
   3   chr3_68278041     ZGre    G    T        0      0        2 
   3   chr3_68278041     ZHar    G    T        1      2        2 
   3   chr3_68278041   Sample    G    T        0      0        2 
   3   chr3_68295635     AAsi    T    G        0      0        2 
   3   chr3_68295635     AKia    T    G        0      0        2 
   3   chr3_68295635     AOna    T    G        0      0        2 
   3   chr3_68295635     ASom    T    G        0      0        2 
   3   chr3_68295635     HCab    T    G        0      0        2 
   3   chr3_68295635     HPrz    T    G        0      0        2 
   3   chr3_68295635     ZBoe    T    G      0.5      1        2 
   3   chr3_68295635     ZGre    T    G        0      0        2 
   3   chr3_68295635     ZHar    T    G        0      0        2 
   3   chr3_68295635   Sample    T    G        0      0        2 
   3   chr3_68307847     AAsi    G    T        0      0        2 
   3   chr3_68307847     AKia    G    T        1      2        2 
   3   chr3_68307847     AOna    G    T        0      0        2 
   3   chr3_68307847     ASom    G    T        0      0        2 
   3   chr3_68307847     HCab    G    T        0      0        2 
   3   chr3_68307847     HPrz    G    T        0      0        2 
   3   chr3_68307847     ZBoe    G    T        0      0        2 
   3   chr3_68307847     ZGre    G    T        0      0        2 
   3   chr3_68307847     ZHar    G    T        0      0        2 
   3   chr3_68307847   Sample    G    T        0      0        2 
   3   chr3_68311590     AAsi    G    C        0      0        2 
   3   chr3_68311590     AKia    G    C        0      0        2 
   3   chr3_68311590     AOna    G    C        0      0        2 
   3   chr3_68311590     ASom    G    C        0      0        2 
   3   chr3_68311590     HCab    G    C        1      2        2 
   3   chr3_68311590     HPrz    G    C        1      2        2 
   3   chr3_68311590     ZBoe    G    C        0      0        2 
   3   chr3_68311590     ZGre    G    C        0      0        2 
   3   chr3_68311590     ZHar    G    C        0      0        2 
   3   chr3_68311590   Sample    G    C        0      0        2 
   3   chr3_68341354     AAsi    T    A        0      0        2 
   3   chr3_68341354     AKia    T    A        0      0        2 
   3   chr3_68341354     AOna    T    A        0      0        2 
   3   chr3_68341354     ASom    T    A        0      0        2 
   3   chr3_68341354     HCab    T    A        1      2        2 
   3   chr3_68341354     HPrz    T    A      0.5      1        2 
   3   chr3_68341354     ZBoe    T    A        0      0        2 
   3   chr3_68341354     ZGre    T    A        0      0        2 
   3   chr3_68341354     ZHar    T    A        0      0        2 
   3   chr3_68341354   Sample    T    A        0      0        2 
   3   chr3_68353056     AAsi    T    A        0      0        2 
   3   chr3_68353056     AKia    T    A        0      0        2 
   3   chr3_68353056     AOna    T    A        0      0        2 
   3   chr3_68353056     ASom    T    A        0      0        2 
   3   chr3_68353056     HCab    T    A        0      0        2 
   3   chr3_68353056     HPrz    T    A        0      0        2 
   3   chr3_68353056     ZBoe    T    A      0.5      1        2 
   3   chr3_68353056     ZGre    T    A        0      0        2 
   3   chr3_68353056     ZHar    T    A        0      0        2 
   3   chr3_68353056   Sample    T    A        0      0        2 
   3   chr3_68355397     AAsi    A    C      0.5      1        2 
   3   chr3_68355397     AKia    A    C        0      0        2 
   3   chr3_68355397     AOna    A    C        0      0        2 
   3   chr3_68355397     ASom    A    C        0      0        2 
   3   chr3_68355397     HCab    A    C        0      0        2 
   3   chr3_68355397     HPrz    A    C        0      0        2 
   3   chr3_68355397     ZBoe    A    C        0      0        2 
   3   chr3_68355397     ZGre    A    C        0      0        2 
   3   chr3_68355397     ZHar    A    C        0      0        2 
   3   chr3_68355397   Sample    A    C        0      0        2 
   3   chr3_68402555     AAsi    T    G        0      0        2 
   3   chr3_68402555     AKia    T    G        0      0        2 
   3   chr3_68402555     AOna    T    G        0      0        2 
   3   chr3_68402555     ASom    T    G        0      0        2 
   3   chr3_68402555     HCab    T    G        0      0        2 
   3   chr3_68402555     HPrz    T    G        0      0        2 
   3   chr3_68402555     ZBoe    T    G        0      0        2 
   3   chr3_68402555     ZGre    T    G        0      0        2 
   3   chr3_68402555     ZHar    T    G        1      2        2 
   3   chr3_68402555   Sample    T    G        0      0        2 
   3   chr3_68408188     AAsi    T    G        0      0        2 
   3   chr3_68408188     AKia    T    G        0      0        2 
   3   chr3_68408188     AOna    T    G        0      0        2 
   3   chr3_68408188     ASom    T    G        0      0        2 
   3   chr3_68408188     HCab    T    G        1      2        2 
   3   chr3_68408188     HPrz    T    G        0      0        2 
   3   chr3_68408188     ZBoe    T    G        0      0        2 
   3   chr3_68408188     ZGre    T    G        0      0        2 
   3   chr3_68408188     ZHar    T    G        0      0        2 
   3   chr3_68408188   Sample    T    G        0      0        2 
   3   chr3_68413649     AAsi    A    C      0.5      1        2 
   3   chr3_68413649     AKia    A    C        0      0        2 
   3   chr3_68413649     AOna    A    C        0      0        2 
   3   chr3_68413649     ASom    A    C        0      0        2 
   3   chr3_68413649     HCab    A    C        0      0        2 
   3   chr3_68413649     HPrz    A    C        0      0        2 
   3   chr3_68413649     ZBoe    A    C        0      0        2 
   3   chr3_68413649     ZGre    A    C        0      0        2 
   3   chr3_68413649     ZHar    A    C        0      0        2 
   3   chr3_68413649   Sample    A    C        1      2        2 
   3   chr3_68419993     AAsi    T    A        0      0        2 
   3   chr3_68419993     AKia    T    A        0      0        2 
   3   chr3_68419993     AOna    T    A        0      0        2 
   3   chr3_68419993     ASom    T    A        0      0        2 
   3   chr3_68419993     HCab    T    A        1      2        2 
   3   chr3_68419993     HPrz    T    A        1      2        2 
   3   chr3_68419993     ZBoe    T    A        0      0        2 
   3   chr3_68419993     ZGre    T    A        0      0        2 
   3   chr3_68419993     ZHar    T    A        0      0        2 
   3   chr3_68419993   Sample    T    A        0      0        2 
   3   chr3_68444820     AAsi    A    T        0      0        2 
   3   chr3_68444820     AKia    A    T        0      0        2 
   3   chr3_68444820     AOna    A    T        0      0        2 
   3   chr3_68444820     ASom    A    T        0      0        2 
   3   chr3_68444820     HCab    A    T        0      0        2 
   3   chr3_68444820     HPrz    A    T        0      0        2 
   3   chr3_68444820     ZBoe    A    T      0.5      1        2 
   3   chr3_68444820     ZGre    A    T        0      0        2 
   3   chr3_68444820     ZHar    A    T        0      0        2 
   3   chr3_68444820   Sample    A    T        0      0        2 
   3   chr3_68449647     AAsi    C    G      0.5      1        2 
   3   chr3_68449647     AKia    C    G        0      0        2 
   3   chr3_68449647     AOna    C    G        0      0        2 
   3   chr3_68449647     ASom    C    G        1      2        2 
   3   chr3_68449647     HCab    C    G        0      0        2 
   3   chr3_68449647     HPrz    C    G        0      0        2 
   3   chr3_68449647     ZBoe    C    G        0      0        2 
   3   chr3_68449647     ZGre    C    G        0      0        2 
   3   chr3_68449647     ZHar    C    G        0      0        2 
   3   chr3_68449647   Sample    C    G        1      2        2 
   3   chr3_68456156     AAsi    G    C        0      0        2 
   3   chr3_68456156     AKia    G    C        0      0        2 
   3   chr3_68456156     AOna    G    C        0      0        2 
   3   chr3_68456156     ASom    G    C        0      0        2 
   3   chr3_68456156     HCab    G    C        0      0        2 
   3   chr3_68456156     HPrz    G    C        0      0        2 
   3   chr3_68456156     ZBoe    G    C        0      0        2 
   3   chr3_68456156     ZGre    G    C        0      0        2 
   3   chr3_68456156     ZHar    G    C      0.5      1        2 
   3   chr3_68456156   Sample    G    C        0      0        2 
   3   chr3_68458321     AAsi    T    G        0      0        2 
   3   chr3_68458321     AKia    T    G        0      0        2 
   3   chr3_68458321     AOna    T    G        0      0        2 
   3   chr3_68458321     ASom    T    G        0      0        2 
   3   chr3_68458321     HCab    T    G        0      0        2 
   3   chr3_68458321     HPrz    T    G        0      0        2 
   3   chr3_68458321     ZBoe    T    G        0      0        2 
   3   chr3_68458321     ZGre    T    G        1      2        2 
   3   chr3_68458321     ZHar    T    G        0      0        2 
   3   chr3_68458321   Sample    T    G        0      0        2 
   3   chr3_68485176     AAsi    C    G        0      0        2 
   3   chr3_68485176     AKia    C    G        0      0        2 
   3   chr3_68485176     AOna    C    G        0      0        2 
   3   chr3_68485176     ASom    C    G        0      0        2 
   3   chr3_68485176     HCab    C    G        0      0        2 
   3   chr3_68485176     HPrz    C    G        0      0        2 
   3   chr3_68485176     ZBoe    C    G        1      2        2 
   3   chr3_68485176     ZGre    C    G        1      2        2 
   3   chr3_68485176     ZHar    C    G        0      0        2 
   3   chr3_68485176   Sample    C    G        0      0        2 
   3   chr3_68505126     AAsi    T    A        1      2        2 
   3   chr3_68505126     AKia    T    A        0      0        2 
   3   chr3_68505126     AOna    T    A        0      0        2 
   3   chr3_68505126     ASom    T    A        1      2        2 
   3   chr3_68505126     HCab    T    A        0      0        2 
   3   chr3_68505126     HPrz    T    A        0      0        2 
   3   chr3_68505126     ZBoe    T    A        0      0        2 
   3   chr3_68505126     ZGre    T    A        0      0        2 
   3   chr3_68505126     ZHar    T    A        0      0        2 
   3   chr3_68505126   Sample    T    A        1      2        2 
   3   chr3_68506720     AAsi    G    T        0      0        2 
   3   chr3_68506720     AKia    G    T        0      0        2 
   3   chr3_68506720     AOna    G    T        0      0        2 
   3   chr3_68506720     ASom    G    T        0      0        2 
   3   chr3_68506720     HCab    G    T        1      2        2 
   3   chr3_68506720     HPrz    G    T        1      2        2 
   3   chr3_68506720     ZBoe    G    T        0      0        2 
   3   chr3_68506720     ZGre    G    T        0      0        2 
   3   chr3_68506720     ZHar    G    T        0      0        2 
   3   chr3_68506720   Sample    G    T        0      0        2 
   3   chr3_68513236     AAsi    C    G        0      0        2 
   3   chr3_68513236     AKia    C    G        0      0        2 
   3   chr3_68513236     AOna    C    G      0.5      1        2 
   3   chr3_68513236     ASom    C    G        0      0        2 
   3   chr3_68513236     HCab    C    G        0      0        2 
   3   chr3_68513236     HPrz    C    G        0      0        2 
   3   chr3_68513236     ZBoe    C    G        0      0        2 
   3   chr3_68513236     ZGre    C    G        0      0        2 
   3   chr3_68513236     ZHar    C    G        0      0        2 
   3   chr3_68513236   Sample    C    G        0      0        2 
   3   chr3_68521120     AAsi    A    C        0      0        2 
   3   chr3_68521120     AKia    A    C        0      0        2 
   3   chr3_68521120     AOna    A    C        0      0        2 
   3   chr3_68521120     ASom    A    C        0      0        2 
   3   chr3_68521120     HCab    A    C        0      0        2 
   3   chr3_68521120     HPrz    A    C        0      0        2 
   3   chr3_68521120     ZBoe    A    C        0      0        2 
   3   chr3_68521120     ZGre    A    C        0      0        2 
   3   chr3_68521120     ZHar    A    C      0.5      1        2 
   3   chr3_68521120   Sample    A    C        0      0        2 
   3   chr3_68522335     AAsi    G    T        0      0        2 
   3   chr3_68522335     AKia    G    T        0      0        2 
   3   chr3_68522335     AOna    G    T        0      0        2 
   3   chr3_68522335     ASom    G    T        0      0        2 
   3   chr3_68522335     HCab    G    T        1      2        2 
   3   chr3_68522335     HPrz    G    T        1      2        2 
   3   chr3_68522335     ZBoe    G    T        0      0        2 
   3   chr3_68522335     ZGre    G    T        0      0        2 
   3   chr3_68522335     ZHar    G    T        0      0        2 
   3   chr3_68522335   Sample    G    T        0      0        2 
   3   chr3_68544821     AAsi    C    G        0      0        2 
   3   chr3_68544821     AKia    C    G        0      0        2 
   3   chr3_68544821     AOna    C    G        0      0        2 
   3   chr3_68544821     ASom    C    G        0      0        2 
   3   chr3_68544821     HCab    C    G        1      2        2 
   3   chr3_68544821     HPrz    C    G        1      2        2 
   3   chr3_68544821     ZBoe    C    G        0      0        2 
   3   chr3_68544821     ZGre    C    G        0      0        2 
   3   chr3_68544821     ZHar    C    G        0      0        2 
   3   chr3_68544821   Sample    C    G        0      0        2 
   3   chr3_68546422     AAsi    T    G        0      0        2 
   3   chr3_68546422     AKia    T    G        0      0        2 
   3   chr3_68546422     AOna    T    G        0      0        2 
   3   chr3_68546422     ASom    T    G        0      0        2 
   3   chr3_68546422     HCab    T    G      0.5      1        2 
   3   chr3_68546422     HPrz    T    G        0      0        2 
   3   chr3_68546422     ZBoe    T    G        0      0        2 
   3   chr3_68546422     ZGre    T    G        0      0        2 
   3   chr3_68546422     ZHar    T    G        0      0        2 
   3   chr3_68546422   Sample    T    G        0      0        2 
   3   chr3_68570106     AAsi    C    A        0      0        2 
   3   chr3_68570106     AKia    C    A        0      0        2 
   3   chr3_68570106     AOna    C    A        0      0        2 
   3   chr3_68570106     ASom    C    A        0      0        2 
   3   chr3_68570106     HCab    C    A        0      0        2 
   3   chr3_68570106     HPrz    C    A        0      0        2 
   3   chr3_68570106     ZBoe    C    A        1      2        2 
   3   chr3_68570106     ZGre    C    A        0      0        2 
   3   chr3_68570106     ZHar    C    A        0      0        2 
   3   chr3_68570106   Sample    C    A        0      0        2 
   3   chr3_68573126     AAsi    C    A        0      0        2 
   3   chr3_68573126     AKia    C    A        0      0        2 
   3   chr3_68573126     AOna    C    A        0      0        2 
   3   chr3_68573126     ASom    C    A        1      2        2 
   3   chr3_68573126     HCab    C    A        0      0        2 
   3   chr3_68573126     HPrz    C    A        0      0        2 
   3   chr3_68573126     ZBoe    C    A        0      0        2 
   3   chr3_68573126     ZGre    C    A        0      0        2 
   3   chr3_68573126     ZHar    C    A        0      0        2 
   3   chr3_68573126   Sample    C    A        0      0        2 
   3   chr3_68573434     AAsi    G    T        0      0        2 
   3   chr3_68573434     AKia    G    T        0      0        2 
   3   chr3_68573434     AOna    G    T        0      0        2 
   3   chr3_68573434     ASom    G    T        0      0        2 
   3   chr3_68573434     HCab    G    T        0      0        2 
   3   chr3_68573434     HPrz    G    T        0      0        2 
   3   chr3_68573434     ZBoe    G    T      0.5      1        2 
   3   chr3_68573434     ZGre    G    T        0      0        2 
   3   chr3_68573434     ZHar    G    T        0      0        2 
   3   chr3_68573434   Sample    G    T        0      0        2 
   3   chr3_68599387     AAsi    G    T        0      0        2 
   3   chr3_68599387     AKia    G    T        0      0        2 
   3   chr3_68599387     AOna    G    T        0      0        2 
   3   chr3_68599387     ASom    G    T        0      0        2 
   3   chr3_68599387     HCab    G    T        0      0        2 
   3   chr3_68599387     HPrz    G    T        0      0        2 
   3   chr3_68599387     ZBoe    G    T        1      2        2 
   3   chr3_68599387     ZGre    G    T        1      2        2 
   3   chr3_68599387     ZHar    G    T        1      2        2 
   3   chr3_68599387   Sample    G    T        0      0        2 
   3   chr3_68599871     AAsi    C    G      0.5      1        2 
   3   chr3_68599871     AKia    C    G        0      0        2 
   3   chr3_68599871     AOna    C    G        0      0        2 
   3   chr3_68599871     ASom    C    G        0      0        2 
   3   chr3_68599871     HCab    C    G        0      0        2 
   3   chr3_68599871     HPrz    C    G        0      0        2 
   3   chr3_68599871     ZBoe    C    G        0      0        2 
   3   chr3_68599871     ZGre    C    G        0      0        2 
   3   chr3_68599871     ZHar    C    G        0      0        2 
   3   chr3_68599871   Sample    C    G        0      0        2 
   3   chr3_68604156     AAsi    G    C        0      0        2 
   3   chr3_68604156     AKia    G    C        0      0        2 
   3   chr3_68604156     AOna    G    C        0      0        2 
   3   chr3_68604156     ASom    G    C        0      0        2 
   3   chr3_68604156     HCab    G    C        0      0        2 
   3   chr3_68604156     HPrz    G    C        0      0        2 
   3   chr3_68604156     ZBoe    G    C        0      0        2 
   3   chr3_68604156     ZGre    G    C        0      0        2 
   3   chr3_68604156     ZHar    G    C        1      2        2 
   3   chr3_68604156   Sample    G    C        0      0        2 
   3   chr3_68607376     AAsi    A    C        1      2        2 
   3   chr3_68607376     AKia    A    C        0      0        2 
   3   chr3_68607376     AOna    A    C        0      0        2 
   3   chr3_68607376     ASom    A    C        1      2        2 
   3   chr3_68607376     HCab    A    C        0      0        2 
   3   chr3_68607376     HPrz    A    C        0      0        2 
   3   chr3_68607376     ZBoe    A    C        0      0        2 
   3   chr3_68607376     ZGre    A    C        0      0        2 
   3   chr3_68607376     ZHar    A    C        0      0        2 
   3   chr3_68607376   Sample    A    C        1      2        2 
   3   chr3_68636472     AAsi    G    C        0      0        2 
   3   chr3_68636472     AKia    G    C        0      0        2 
   3   chr3_68636472     AOna    G    C      0.5      1        2 
   3   chr3_68636472     ASom    G    C        0      0        2 
   3   chr3_68636472     HCab    G    C        0      0        2 
   3   chr3_68636472     HPrz    G    C        0      0        2 
   3   chr3_68636472     ZBoe    G    C        0      0        2 
   3   chr3_68636472     ZGre    G    C        0      0        2 
   3   chr3_68636472     ZHar    G    C        0      0        2 
   3   chr3_68636472   Sample    G    C        0      0        2 
   3   chr3_68650867     AAsi    A    C        0      0        2 
   3   chr3_68650867     AKia    A    C        1      2        2 
   3   chr3_68650867     AOna    A    C        1      2        2 
   3   chr3_68650867     ASom    A    C        0      0        2 
   3   chr3_68650867     HCab    A    C        0      0        2 
   3   chr3_68650867     HPrz    A    C        0      0        2 
   3   chr3_68650867     ZBoe    A    C        0      0        2 
   3   chr3_68650867     ZGre    A    C        0      0        2 
   3   chr3_68650867     ZHar    A    C        0      0        2 
   3   chr3_68650867   Sample    A    C        0      0        2 
   3   chr3_68676665     AAsi    G    C        0      0        2 
   3   chr3_68676665     AKia    G    C      0.5      1        2 
   3   chr3_68676665     AOna    G    C        0      0        2 
   3   chr3_68676665     ASom    G    C        0      0        2 
   3   chr3_68676665     HCab    G    C        0      0        2 
   3   chr3_68676665     HPrz    G    C        0      0        2 
   3   chr3_68676665     ZBoe    G    C        0      0        2 
   3   chr3_68676665     ZGre    G    C        0      0        2 
   3   chr3_68676665     ZHar    G    C        0      0        2 
   3   chr3_68676665   Sample    G    C        0      0        2 
   3   chr3_68685486     AAsi    T    A        0      0        2 
   3   chr3_68685486     AKia    T    A      0.5      1        2 
   3   chr3_68685486     AOna    T    A      0.5      1        2 
   3   chr3_68685486     ASom    T    A        0      0        2 
   3   chr3_68685486     HCab    T    A        0      0        2 
   3   chr3_68685486     HPrz    T    A        0      0        2 
   3   chr3_68685486     ZBoe    T    A        0      0        2 
   3   chr3_68685486     ZGre    T    A        0      0        2 
   3   chr3_68685486     ZHar    T    A        0      0        2 
   3   chr3_68685486   Sample    T    A        0      0        2 
   3   chr3_68688022     AAsi    A    C        0      0        2 
   3   chr3_68688022     AKia    A    C        0      0        2 
   3   chr3_68688022     AOna    A    C        0      0        2 
   3   chr3_68688022     ASom    A    C        0      0        2 
   3   chr3_68688022     HCab    A    C      0.5      1        2 
   3   chr3_68688022     HPrz    A    C        0      0        2 
   3   chr3_68688022     ZBoe    A    C        0      0        2 
   3   chr3_68688022     ZGre    A    C        0      0        2 
   3   chr3_68688022     ZHar    A    C        0      0        2 
   3   chr3_68688022   Sample    A    C        0      0        2 
   3   chr3_68707812     AAsi    C    G        0      0        2 
   3   chr3_68707812     AKia    C    G        0      0        2 
   3   chr3_68707812     AOna    C    G      0.5      1        2 
   3   chr3_68707812     ASom    C    G        0      0        2 
   3   chr3_68707812     HCab    C    G        0      0        2 
   3   chr3_68707812     HPrz    C    G        0      0        2 
   3   chr3_68707812     ZBoe    C    G        0      0        2 
   3   chr3_68707812     ZGre    C    G        0      0        2 
   3   chr3_68707812     ZHar    C    G        0      0        2 
   3   chr3_68707812   Sample    C    G        0      0        2 
   3   chr3_68723810     AAsi    C    A        1      2        2 
   3   chr3_68723810     AKia    C    A        0      0        2 
   3   chr3_68723810     AOna    C    A        0      0        2 
   3   chr3_68723810     ASom    C    A        0      0        2 
   3   chr3_68723810     HCab    C    A        0      0        2 
   3   chr3_68723810     HPrz    C    A        0      0        2 
   3   chr3_68723810     ZBoe    C    A        0      0        2 
   3   chr3_68723810     ZGre    C    A        0      0        2 
   3   chr3_68723810     ZHar    C    A        0      0        2 
   3   chr3_68723810   Sample    C    A        0      0        2 
   3   chr3_68731553     AAsi    C    A        0      0        2 
   3   chr3_68731553     AKia    C    A        0      0        2 
   3   chr3_68731553     AOna    C    A        0      0        2 
   3   chr3_68731553     ASom    C    A        0      0        2 
   3   chr3_68731553     HCab    C    A        1      2        2 
   3   chr3_68731553     HPrz    C    A        1      2        2 
   3   chr3_68731553     ZBoe    C    A        0      0        2 
   3   chr3_68731553     ZGre    C    A        0      0        2 
   3   chr3_68731553     ZHar    C    A        0      0        2 
   3   chr3_68731553   Sample    C    A        0      0        2 
   3   chr3_68733229     AAsi    C    G        0      0        2 
   3   chr3_68733229     AKia    C    G        0      0        2 
   3   chr3_68733229     AOna    C    G        0      0        2 
   3   chr3_68733229     ASom    C    G        0      0        2 
   3   chr3_68733229     HCab    C    G        0      0        2 
   3   chr3_68733229     HPrz    C    G      0.5      1        2 
   3   chr3_68733229     ZBoe    C    G        0      0        2 
   3   chr3_68733229     ZGre    C    G        0      0        2 
   3   chr3_68733229     ZHar    C    G        0      0        2 
   3   chr3_68733229   Sample    C    G        0      0        2 
   3   chr3_68737265     AAsi    T    A        0      0        2 
   3   chr3_68737265     AKia    T    A        0      0        2 
   3   chr3_68737265     AOna    T    A        0      0        2 
   3   chr3_68737265     ASom    T    A        0      0        2 
   3   chr3_68737265     HCab    T    A        0      0        2 
   3   chr3_68737265     HPrz    T    A        0      0        2 
   3   chr3_68737265     ZBoe    T    A      0.5      1        2 
   3   chr3_68737265     ZGre    T    A        0      0        2 
   3   chr3_68737265     ZHar    T    A        0      0        2 
   3   chr3_68737265   Sample    T    A        0      0        2 
   3   chr3_68745124     AAsi    A    T        0      0        2 
   3   chr3_68745124     AKia    A    T        0      0        2 
   3   chr3_68745124     AOna    A    T        0      0        2 
   3   chr3_68745124     ASom    A    T        0      0        2 
   3   chr3_68745124     HCab    A    T        0      0        2 
   3   chr3_68745124     HPrz    A    T        0      0        2 
   3   chr3_68745124     ZBoe    A    T        0      0        2 
   3   chr3_68745124     ZGre    A    T        1      2        2 
   3   chr3_68745124     ZHar    A    T        0      0        2 
   3   chr3_68745124   Sample    A    T        0      0        2 
   3   chr3_68750189     AAsi    G    T        0      0        2 
   3   chr3_68750189     AKia    G    T        0      0        2 
   3   chr3_68750189     AOna    G    T        0      0        2 
   3   chr3_68750189     ASom    G    T        0      0        2 
   3   chr3_68750189     HCab    G    T        1      2        2 
   3   chr3_68750189     HPrz    G    T        1      2        2 
   3   chr3_68750189     ZBoe    G    T        0      0        2 
   3   chr3_68750189     ZGre    G    T        0      0        2 
   3   chr3_68750189     ZHar    G    T        0      0        2 
   3   chr3_68750189   Sample    G    T        0      0        2 
   3   chr3_68816737     AAsi    C    G        0      0        2 
   3   chr3_68816737     AKia    C    G        0      0        2 
   3   chr3_68816737     AOna    C    G        0      0        2 
   3   chr3_68816737     ASom    C    G        0      0        2 
   3   chr3_68816737     HCab    C    G        1      2        2 
   3   chr3_68816737     HPrz    C    G        1      2        2 
   3   chr3_68816737     ZBoe    C    G        0      0        2 
   3   chr3_68816737     ZGre    C    G        0      0        2 
   3   chr3_68816737     ZHar    C    G        0      0        2 
   3   chr3_68816737   Sample    C    G        0      0        2 
   3   chr3_68844238     AAsi    T    G        1      2        2 
   3   chr3_68844238     AKia    T    G        0      0        2 
   3   chr3_68844238     AOna    T    G        0      0        2 
   3   chr3_68844238     ASom    T    G        1      2        2 
   3   chr3_68844238     HCab    T    G        0      0        2 
   3   chr3_68844238     HPrz    T    G        0      0        2 
   3   chr3_68844238     ZBoe    T    G        0      0        2 
   3   chr3_68844238     ZGre    T    G        0      0        2 
   3   chr3_68844238     ZHar    T    G        0      0        2 
   3   chr3_68844238   Sample    T    G        1      2        2 
   3   chr3_68852656     AAsi    G    C        0      0        2 
   3   chr3_68852656     AKia    G    C        0      0        2 
   3   chr3_68852656     AOna    G    C        0      0        2 
   3   chr3_68852656     ASom    G    C        0      0        2 
   3   chr3_68852656     HCab    G    C        0      0        2 
   3   chr3_68852656     HPrz    G    C        0      0        2 
   3   chr3_68852656     ZBoe    G    C        0      0        2 
   3   chr3_68852656     ZGre    G    C        0      0        2 
   3   chr3_68852656     ZHar    G    C      0.5      1        2 
   3   chr3_68852656   Sample    G    C        0      0        2 
   3   chr3_68880231     AAsi    C    G        0      0        2 
   3   chr3_68880231     AKia    C    G      0.5      1        2 
   3   chr3_68880231     AOna    C    G        1      2        2 
   3   chr3_68880231     ASom    C    G        0      0        2 
   3   chr3_68880231     HCab    C    G        0      0        2 
   3   chr3_68880231     HPrz    C    G        0      0        2 
   3   chr3_68880231     ZBoe    C    G        0      0        2 
   3   chr3_68880231     ZGre    C    G        0      0        2 
   3   chr3_68880231     ZHar    C    G        0      0        2 
   3   chr3_68880231   Sample    C    G        0      0        2 
   3   chr3_68892256     AAsi    G    T        0      0        2 
   3   chr3_68892256     AKia    G    T        0      0        2 
   3   chr3_68892256     AOna    G    T        0      0        2 
   3   chr3_68892256     ASom    G    T        0      0        2 
   3   chr3_68892256     HCab    G    T      0.5      1        2 
   3   chr3_68892256     HPrz    G    T        0      0        2 
   3   chr3_68892256     ZBoe    G    T        0      0        2 
   3   chr3_68892256     ZGre    G    T        0      0        2 
   3   chr3_68892256     ZHar    G    T        0      0        2 
   3   chr3_68892256   Sample    G    T        0      0        2 
   3   chr3_68905116     AAsi    T    G        0      0        2 
   3   chr3_68905116     AKia    T    G        0      0        2 
   3   chr3_68905116     AOna    T    G        0      0        2 
   3   chr3_68905116     ASom    T    G        0      0        2 
   3   chr3_68905116     HCab    T    G        0      0        2 
   3   chr3_68905116     HPrz    T    G        0      0        2 
   3   chr3_68905116     ZBoe    T    G      0.5      1        2 
   3   chr3_68905116     ZGre    T    G        0      0        2 
   3   chr3_68905116     ZHar    T    G        0      0        2 
   3   chr3_68905116   Sample    T    G        0      0        2 
   3   chr3_68930504     AAsi    C    A        0      0        2 
   3   chr3_68930504     AKia    C    A        1      2        2 
   3   chr3_68930504     AOna    C    A        1      2        2 
   3   chr3_68930504     ASom    C    A        0      0        2 
   3   chr3_68930504     HCab    C    A        0      0        2 
   3   chr3_68930504     HPrz    C    A        0      0        2 
   3   chr3_68930504     ZBoe    C    A        0      0        2 
   3   chr3_68930504     ZGre    C    A        0      0        2 
   3   chr3_68930504     ZHar    C    A        0      0        2 
   3   chr3_68930504   Sample    C    A        0      0        2 
   3   chr3_69002462     AAsi    G    T        1      2        2 
   3   chr3_69002462     AKia    G    T        0      0        2 
   3   chr3_69002462     AOna    G    T        0      0        2 
   3   chr3_69002462     ASom    G    T        0      0        2 
   3   chr3_69002462     HCab    G    T        0      0        2 
   3   chr3_69002462     HPrz    G    T        0      0        2 
   3   chr3_69002462     ZBoe    G    T        0      0        2 
   3   chr3_69002462     ZGre    G    T        0      0        2 
   3   chr3_69002462     ZHar    G    T        0      0        2 
   3   chr3_69002462   Sample    G    T        1      2        2 
   3   chr3_69009345     AAsi    G    T        0      0        2 
   3   chr3_69009345     AKia    G    T        0      0        2 
   3   chr3_69009345     AOna    G    T        0      0        2 
   3   chr3_69009345     ASom    G    T        0      0        2 
   3   chr3_69009345     HCab    G    T        0      0        2 
   3   chr3_69009345     HPrz    G    T        0      0        2 
   3   chr3_69009345     ZBoe    G    T        0      0        2 
   3   chr3_69009345     ZGre    G    T        0      0        2 
   3   chr3_69009345     ZHar    G    T      0.5      1        2 
   3   chr3_69009345   Sample    G    T        0      0        2 
   3   chr3_69028447     AAsi    T    A        0      0        2 
   3   chr3_69028447     AKia    T    A        1      2        2 
   3   chr3_69028447     AOna    T    A      0.5      1        2 
   3   chr3_69028447     ASom    T    A        0      0        2 
   3   chr3_69028447     HCab    T    A        0      0        2 
   3   chr3_69028447     HPrz    T    A        0      0        2 
   3   chr3_69028447     ZBoe    T    A        0      0        2 
   3   chr3_69028447     ZGre    T    A        0      0        2 
   3   chr3_69028447     ZHar    T    A        0      0        2 
   3   chr3_69028447   Sample    T    A        0      0        2 
   3   chr3_69035082     AAsi    G    C        0      0        2 
   3   chr3_69035082     AKia    G    C        0      0        2 
   3   chr3_69035082     AOna    G    C        0      0        2 
   3   chr3_69035082     ASom    G    C        0      0        2 
   3   chr3_69035082     HCab    G    C        0      0        2 
   3   chr3_69035082     HPrz    G    C        1      2        2 
   3   chr3_69035082     ZBoe    G    C        0      0        2 
   3   chr3_69035082     ZGre    G    C        0      0        2 
   3   chr3_69035082     ZHar    G    C        0      0        2 
   3   chr3_69035082   Sample    G    C        0      0        2 
   3   chr3_69037107     AAsi    C    G        1      2        2 
   3   chr3_69037107     AKia    C    G        0      0        2 
   3   chr3_69037107     AOna    C    G        0      0        2 
   3   chr3_69037107     ASom    C    G        0      0        2 
   3   chr3_69037107     HCab    C    G        0      0        2 
   3   chr3_69037107     HPrz    C    G        0      0        2 
   3   chr3_69037107     ZBoe    C    G        0      0        2 
   3   chr3_69037107     ZGre    C    G        0      0        2 
   3   chr3_69037107     ZHar    C    G        0      0        2 
   3   chr3_69037107   Sample    C    G        1      2        2 
   3   chr3_69037589     AAsi    T    G        0      0        2 
   3   chr3_69037589     AKia    T    G        1      2        2 
   3   chr3_69037589     AOna    T    G        0      0        2 
   3   chr3_69037589     ASom    T    G        0      0        2 
   3   chr3_69037589     HCab    T    G        0      0        2 
   3   chr3_69037589     HPrz    T    G        0      0        2 
   3   chr3_69037589     ZBoe    T    G        0      0        2 
   3   chr3_69037589     ZGre    T    G        0      0        2 
   3   chr3_69037589     ZHar    T    G        0      0        2 
   3   chr3_69037589   Sample    T    G        0      0        2 
   3   chr3_69061695     AAsi    G    C        0      0        2 
   3   chr3_69061695     AKia    G    C        0      0        2 
   3   chr3_69061695     AOna    G    C        0      0        2 
   3   chr3_69061695     ASom    G    C        0      0        2 
   3   chr3_69061695     HCab    G    C        0      0        2 
   3   chr3_69061695     HPrz    G    C        0      0        2 
   3   chr3_69061695     ZBoe    G    C      0.5      1        2 
   3   chr3_69061695     ZGre    G    C        0      0        2 
   3   chr3_69061695     ZHar    G    C        0      0        2 
   3   chr3_69061695   Sample    G    C        0      0        2 
   3   chr3_69069713     AAsi    A    C        0      0        2 
   3   chr3_69069713     AKia    A    C        0      0        2 
   3   chr3_69069713     AOna    A    C        0      0        2 
   3   chr3_69069713     ASom    A    C        0      0        2 
   3   chr3_69069713     HCab    A    C      0.5      1        2 
   3   chr3_69069713     HPrz    A    C        0      0        2 
   3   chr3_69069713     ZBoe    A    C        0      0        2 
   3   chr3_69069713     ZGre    A    C        0      0        2 
   3   chr3_69069713     ZHar    A    C        0      0        2 
   3   chr3_69069713   Sample    A    C        0      0        2 
   3   chr3_69077154     AAsi    G    C        0      0        2 
   3   chr3_69077154     AKia    G    C        0      0        2 
   3   chr3_69077154     AOna    G    C        0      0        2 
   3   chr3_69077154     ASom    G    C        0      0        2 
   3   chr3_69077154     HCab    G    C        1      2        2 
   3   chr3_69077154     HPrz    G    C        1      2        2 
   3   chr3_69077154     ZBoe    G    C        0      0        2 
   3   chr3_69077154     ZGre    G    C        0      0        2 
   3   chr3_69077154     ZHar    G    C        0      0        2 
   3   chr3_69077154   Sample    G    C        0      0        2 
   3   chr3_69083844     AAsi    C    G        0      0        2 
   3   chr3_69083844     AKia    C    G        0      0        2 
   3   chr3_69083844     AOna    C    G        0      0        2 
   3   chr3_69083844     ASom    C    G        0      0        2 
   3   chr3_69083844     HCab    C    G      0.5      1        2 
   3   chr3_69083844     HPrz    C    G        0      0        2 
   3   chr3_69083844     ZBoe    C    G        0      0        2 
   3   chr3_69083844     ZGre    C    G        0      0        2 
   3   chr3_69083844     ZHar    C    G        0      0        2 
   3   chr3_69083844   Sample    C    G        0      0        2 
   3   chr3_69095178     AAsi    T    G        0      0        2 
   3   chr3_69095178     AKia    T    G        0      0        2 
   3   chr3_69095178     AOna    T    G        0      0        2 
   3   chr3_69095178     ASom    T    G        1      2        2 
   3   chr3_69095178     HCab    T    G        0      0        2 
   3   chr3_69095178     HPrz    T    G        0      0        2 
   3   chr3_69095178     ZBoe    T    G        0      0        2 
   3   chr3_69095178     ZGre    T    G        0      0        2 
   3   chr3_69095178     ZHar    T    G        0      0        2 
   3   chr3_69095178   Sample    T    G        0      0        2 
   3   chr3_69115648     AAsi    C    A        0      0        2 
   3   chr3_69115648     AKia    C    A        0      0        2 
   3   chr3_69115648     AOna    C    A        0      0        2 
   3   chr3_69115648     ASom    C    A        0      0        2 
   3   chr3_69115648     HCab    C    A        0      0        2 
   3   chr3_69115648     HPrz    C    A        0      0        2 
   3   chr3_69115648     ZBoe    C    A        1      2        2 
   3   chr3_69115648     ZGre    C    A        0      0        2 
   3   chr3_69115648     ZHar    C    A        0      0        2 
   3   chr3_69115648   Sample    C    A        0      0        2 
   3   chr3_69157536     AAsi    C    A        1      2        2 
   3   chr3_69157536     AKia    C    A        0      0        2 
   3   chr3_69157536     AOna    C    A        0      0        2 
   3   chr3_69157536     ASom    C    A        0      0        2 
   3   chr3_69157536     HCab    C    A        0      0        2 
   3   chr3_69157536     HPrz    C    A        0      0        2 
   3   chr3_69157536     ZBoe    C    A        0      0        2 
   3   chr3_69157536     ZGre    C    A        0      0        2 
   3   chr3_69157536     ZHar    C    A        0      0        2 
   3   chr3_69157536   Sample    C    A        1      2        2 
   3   chr3_69200654     AAsi    C    G        0      0        2 
   3   chr3_69200654     AKia    C    G        0      0        2 
   3   chr3_69200654     AOna    C    G        0      0        2 
   3   chr3_69200654     ASom    C    G        0      0        2 
   3   chr3_69200654     HCab    C    G      0.5      1        2 
   3   chr3_69200654     HPrz    C    G        0      0        2 
   3   chr3_69200654     ZBoe    C    G        0      0        2 
   3   chr3_69200654     ZGre    C    G        0      0        2 
   3   chr3_69200654     ZHar    C    G        0      0        2 
   3   chr3_69200654   Sample    C    G        0      0        2 
   3   chr3_69218028     AAsi    A    C        0      0        2 
   3   chr3_69218028     AKia    A    C        0      0        2 
   3   chr3_69218028     AOna    A    C        0      0        2 
   3   chr3_69218028     ASom    A    C        0      0        2 
   3   chr3_69218028     HCab    A    C        0      0        2 
   3   chr3_69218028     HPrz    A    C        0      0        2 
   3   chr3_69218028     ZBoe    A    C        1      2        2 
   3   chr3_69218028     ZGre    A    C        0      0        2 
   3   chr3_69218028     ZHar    A    C        0      0        2 
   3   chr3_69218028   Sample    A    C        0      0        2 
   3   chr3_69222579     AAsi    T    G        0      0        2 
   3   chr3_69222579     AKia    T    G        0      0        2 
   3   chr3_69222579     AOna    T    G      0.5      1        2 
   3   chr3_69222579     ASom    T    G        0      0        2 
   3   chr3_69222579     HCab    T    G        0      0        2 
   3   chr3_69222579     HPrz    T    G        0      0        2 
   3   chr3_69222579     ZBoe    T    G        0      0        2 
   3   chr3_69222579     ZGre    T    G        0      0        2 
   3   chr3_69222579     ZHar    T    G        0      0        2 
   3   chr3_69222579   Sample    T    G        0      0        2 
   3   chr3_69246814     AAsi    A    C        0      0        2 
   3   chr3_69246814     AKia    A    C        0      0        2 
   3   chr3_69246814     AOna    A    C      0.5      1        2 
   3   chr3_69246814     ASom    A    C        0      0        2 
   3   chr3_69246814     HCab    A    C        0      0        2 
   3   chr3_69246814     HPrz    A    C        0      0        2 
   3   chr3_69246814     ZBoe    A    C        0      0        2 
   3   chr3_69246814     ZGre    A    C        0      0        2 
   3   chr3_69246814     ZHar    A    C        0      0        2 
   3   chr3_69246814   Sample    A    C        0      0        2 
   3   chr3_69274589     AAsi    T    A        0      0        2 
   3   chr3_69274589     AKia    T    A        0      0        2 
   3   chr3_69274589     AOna    T    A        0      0        2 
   3   chr3_69274589     ASom    T    A        0      0        2 
   3   chr3_69274589     HCab    T    A        1      2        2 
   3   chr3_69274589     HPrz    T    A        1      2        2 
   3   chr3_69274589     ZBoe    T    A        0      0        2 
   3   chr3_69274589     ZGre    T    A        0      0        2 
   3   chr3_69274589     ZHar    T    A        0      0        2 
   3   chr3_69274589   Sample    T    A        0      0        2 
   3   chr3_69275223     AAsi    A    C        0      0        2 
   3   chr3_69275223     AKia    A    C        1      2        2 
   3   chr3_69275223     AOna    A    C        1      2        2 
   3   chr3_69275223     ASom    A    C        0      0        2 
   3   chr3_69275223     HCab    A    C        0      0        2 
   3   chr3_69275223     HPrz    A    C        0      0        2 
   3   chr3_69275223     ZBoe    A    C        0      0        2 
   3   chr3_69275223     ZGre    A    C        0      0        2 
   3   chr3_69275223     ZHar    A    C        0      0        2 
   3   chr3_69275223   Sample    A    C        0      0        2 
   3   chr3_69283672     AAsi    G    T        0      0        2 
   3   chr3_69283672     AKia    G    T        0      0        2 
   3   chr3_69283672     AOna    G    T        0      0        2 
   3   chr3_69283672     ASom    G    T        0      0        2 
   3   chr3_69283672     HCab    G    T        0      0        2 
   3   chr3_69283672     HPrz    G    T        0      0        2 
   3   chr3_69283672     ZBoe    G    T        0      0        2 
   3   chr3_69283672     ZGre    G    T        0      0        2 
   3   chr3_69283672     ZHar    G    T      0.5      1        2 
   3   chr3_69283672   Sample    G    T        0      0        2 
   3   chr3_69304108     AAsi    A    C      0.5      1        2 
   3   chr3_69304108     AKia    A    C        0      0        2 
   3   chr3_69304108     AOna    A    C        0      0        2 
   3   chr3_69304108     ASom    A    C        0      0        2 
   3   chr3_69304108     HCab    A    C        0      0        2 
   3   chr3_69304108     HPrz    A    C        0      0        2 
   3   chr3_69304108     ZBoe    A    C        0      0        2 
   3   chr3_69304108     ZGre    A    C        0      0        2 
   3   chr3_69304108     ZHar    A    C        0      0        2 
   3   chr3_69304108   Sample    A    C        0      0        2 
   3   chr3_69304398     AAsi    G    C        0      0        2 
   3   chr3_69304398     AKia    G    C        0      0        2 
   3   chr3_69304398     AOna    G    C        0      0        2 
   3   chr3_69304398     ASom    G    C        0      0        2 
   3   chr3_69304398     HCab    G    C        1      2        2 
   3   chr3_69304398     HPrz    G    C        1      2        2 
   3   chr3_69304398     ZBoe    G    C        0      0        2 
   3   chr3_69304398     ZGre    G    C        0      0        2 
   3   chr3_69304398     ZHar    G    C        0      0        2 
   3   chr3_69304398   Sample    G    C        0      0        2 
   3   chr3_69336153     AAsi    T    G        0      0        2 
   3   chr3_69336153     AKia    T    G        0      0        2 
   3   chr3_69336153     AOna    T    G        0      0        2 
   3   chr3_69336153     ASom    T    G        0      0        2 
   3   chr3_69336153     HCab    T    G        1      2        2 
   3   chr3_69336153     HPrz    T    G        1      2        2 
   3   chr3_69336153     ZBoe    T    G        0      0        2 
   3   chr3_69336153     ZGre    T    G        0      0        2 
   3   chr3_69336153     ZHar    T    G        0      0        2 
   3   chr3_69336153   Sample    T    G        0      0        2 
   3   chr3_69360900     AAsi    A    T        0      0        2 
   3   chr3_69360900     AKia    A    T        0      0        2 
   3   chr3_69360900     AOna    A    T        0      0        2 
   3   chr3_69360900     ASom    A    T        0      0        2 
   3   chr3_69360900     HCab    A    T        0      0        2 
   3   chr3_69360900     HPrz    A    T        0      0        2 
   3   chr3_69360900     ZBoe    A    T      0.5      1        2 
   3   chr3_69360900     ZGre    A    T        0      0        2 
   3   chr3_69360900     ZHar    A    T        0      0        2 
   3   chr3_69360900   Sample    A    T        0      0        2 
   3   chr3_69381117     AAsi    G    T        0      0        2 
   3   chr3_69381117     AKia    G    T        0      0        2 
   3   chr3_69381117     AOna    G    T        0      0        2 
   3   chr3_69381117     ASom    G    T        0      0        2 
   3   chr3_69381117     HCab    G    T        1      2        2 
   3   chr3_69381117     HPrz    G    T        1      2        2 
   3   chr3_69381117     ZBoe    G    T        0      0        2 
   3   chr3_69381117     ZGre    G    T        0      0        2 
   3   chr3_69381117     ZHar    G    T        0      0        2 
   3   chr3_69381117   Sample    G    T        0      0        2 
   3   chr3_69420310     AAsi    G    T        0      0        2 
   3   chr3_69420310     AKia    G    T        0      0        2 
   3   chr3_69420310     AOna    G    T        0      0        2 
   3   chr3_69420310     ASom    G    T        1      2        2 
   3   chr3_69420310     HCab    G    T        0      0        2 
   3   chr3_69420310     HPrz    G    T        0      0        2 
   3   chr3_69420310     ZBoe    G    T        0      0        2 
   3   chr3_69420310     ZGre    G    T        0      0        2 
   3   chr3_69420310     ZHar    G    T        0      0        2 
   3   chr3_69420310   Sample    G    T        0      0        2 
   3   chr3_69447208     AAsi    G    C        0      0        2 
   3   chr3_69447208     AKia    G    C        0      0        2 
   3   chr3_69447208     AOna    G    C        0      0        2 
   3   chr3_69447208     ASom    G    C        1      2        2 
   3   chr3_69447208     HCab    G    C        0      0        2 
   3   chr3_69447208     HPrz    G    C        0      0        2 
   3   chr3_69447208     ZBoe    G    C        0      0        2 
   3   chr3_69447208     ZGre    G    C        0      0        2 
   3   chr3_69447208     ZHar    G    C        0      0        2 
   3   chr3_69447208   Sample    G    C        0      0        2 
   3   chr3_69448706     AAsi    C    A        0      0        2 
   3   chr3_69448706     AKia    C    A        1      2        2 
   3   chr3_69448706     AOna    C    A      0.5      1        2 
   3   chr3_69448706     ASom    C    A        0      0        2 
   3   chr3_69448706     HCab    C    A        0      0        2 
   3   chr3_69448706     HPrz    C    A        0      0        2 
   3   chr3_69448706     ZBoe    C    A        0      0        2 
   3   chr3_69448706     ZGre    C    A        0      0        2 
   3   chr3_69448706     ZHar    C    A        0      0        2 
   3   chr3_69448706   Sample    C    A        0      0        2 
   3   chr3_69459596     AAsi    A    C        0      0        2 
   3   chr3_69459596     AKia    A    C        0      0        2 
   3   chr3_69459596     AOna    A    C        0      0        2 
   3   chr3_69459596     ASom    A    C        0      0        2 
   3   chr3_69459596     HCab    A    C        0      0        2 
   3   chr3_69459596     HPrz    A    C        0      0        2 
   3   chr3_69459596     ZBoe    A    C        0      0        2 
   3   chr3_69459596     ZGre    A    C        1      2        2 
   3   chr3_69459596     ZHar    A    C        0      0        2 
   3   chr3_69459596   Sample    A    C        0      0        2 
   3   chr3_69476285     AAsi    A    T        0      0        2 
   3   chr3_69476285     AKia    A    T        0      0        2 
   3   chr3_69476285     AOna    A    T      0.5      1        2 
   3   chr3_69476285     ASom    A    T        0      0        2 
   3   chr3_69476285     HCab    A    T        0      0        2 
   3   chr3_69476285     HPrz    A    T        0      0        2 
   3   chr3_69476285     ZBoe    A    T        0      0        2 
   3   chr3_69476285     ZGre    A    T        0      0        2 
   3   chr3_69476285     ZHar    A    T        0      0        2 
   3   chr3_69476285   Sample    A    T        0      0        2 
   3   chr3_69504837     AAsi    T    G        0      0        2 
   3   chr3_69504837     AKia    T    G        0      0        2 
   3   chr3_69504837     AOna    T    G        0      0        2 
   3   chr3_69504837     ASom    T    G        0      0        2 
   3   chr3_69504837     HCab    T    G        0      0        2 
   3   chr3_69504837     HPrz    T    G        0      0        2 
   3   chr3_69504837     ZBoe    T    G        1      2        2 
   3   chr3_69504837     ZGre    T    G        0      0        2 
   3   chr3_69504837     ZHar    T    G        0      0        2 
   3   chr3_69504837   Sample    T    G        0      0        2 
   3   chr3_69530068     AAsi    T    A        0      0        2 
   3   chr3_69530068     AKia    T    A        0      0        2 
   3   chr3_69530068     AOna    T    A        0      0        2 
   3   chr3_69530068     ASom    T    A        0      0        2 
   3   chr3_69530068     HCab    T    A        0      0        2 
   3   chr3_69530068     HPrz    T    A        0      0        2 
   3   chr3_69530068     ZBoe    T    A        0      0        2 
   3   chr3_69530068     ZGre    T    A      0.5      1        2 
   3   chr3_69530068     ZHar    T    A        0      0        2 
   3   chr3_69530068   Sample    T    A        0      0        2 
   3   chr3_69530431     AAsi    G    C        0      0        2 
   3   chr3_69530431     AKia    G    C      0.5      1        2 
   3   chr3_69530431     AOna    G    C      0.5      1        2 
   3   chr3_69530431     ASom    G    C        0      0        2 
   3   chr3_69530431     HCab    G    C        0      0        2 
   3   chr3_69530431     HPrz    G    C        0      0        2 
   3   chr3_69530431     ZBoe    G    C        0      0        2 
   3   chr3_69530431     ZGre    G    C        0      0        2 
   3   chr3_69530431     ZHar    G    C        0      0        2 
   3   chr3_69530431   Sample    G    C        0      0        2 
   3   chr3_69534174     AAsi    T    A        0      0        2 
   3   chr3_69534174     AKia    T    A        0      0        2 
   3   chr3_69534174     AOna    T    A        0      0        2 
   3   chr3_69534174     ASom    T    A        0      0        2 
   3   chr3_69534174     HCab    T    A        1      2        2 
   3   chr3_69534174     HPrz    T    A        1      2        2 
   3   chr3_69534174     ZBoe    T    A        0      0        2 
   3   chr3_69534174     ZGre    T    A        0      0        2 
   3   chr3_69534174     ZHar    T    A        1      2        2 
   3   chr3_69534174   Sample    T    A        0      0        2 
   3   chr3_69559853     AAsi    G    T        0      0        2 
   3   chr3_69559853     AKia    G    T        0      0        2 
   3   chr3_69559853     AOna    G    T        0      0        2 
   3   chr3_69559853     ASom    G    T        0      0        2 
   3   chr3_69559853     HCab    G    T        0      0        2 
   3   chr3_69559853     HPrz    G    T        0      0        2 
   3   chr3_69559853     ZBoe    G    T      0.5      1        2 
   3   chr3_69559853     ZGre    G    T        1      2        2 
   3   chr3_69559853     ZHar    G    T        1      2        2 
   3   chr3_69559853   Sample    G    T        0      0        2 
   3   chr3_69638906     AAsi    C    A        0      0        2 
   3   chr3_69638906     AKia    C    A        0      0        2 
   3   chr3_69638906     AOna    C    A        0      0        2 
   3   chr3_69638906     ASom    C    A        0      0        2 
   3   chr3_69638906     HCab    C    A        1      2        2 
   3   chr3_69638906     HPrz    C    A        1      2        2 
   3   chr3_69638906     ZBoe    C    A        0      0        2 
   3   chr3_69638906     ZGre    C    A        0      0        2 
   3   chr3_69638906     ZHar    C    A        0      0        2 
   3   chr3_69638906   Sample    C    A        0      0        2 
   3   chr3_69646630     AAsi    G    T        0      0        2 
   3   chr3_69646630     AKia    G    T        0      0        2 
   3   chr3_69646630     AOna    G    T        0      0        2 
   3   chr3_69646630     ASom    G    T        0      0        2 
   3   chr3_69646630     HCab    G    T      0.5      1        2 
   3   chr3_69646630     HPrz    G    T        0      0        2 
   3   chr3_69646630     ZBoe    G    T        0      0        2 
   3   chr3_69646630     ZGre    G    T        0      0        2 
   3   chr3_69646630     ZHar    G    T        0      0        2 
   3   chr3_69646630   Sample    G    T        0      0        2 
   3   chr3_69663425     AAsi    G    C        0      0        2 
   3   chr3_69663425     AKia    G    C        0      0        2 
   3   chr3_69663425     AOna    G    C        0      0        2 
   3   chr3_69663425     ASom    G    C        0      0        2 
   3   chr3_69663425     HCab    G    C      0.5      1        2 
   3   chr3_69663425     HPrz    G    C        0      0        2 
   3   chr3_69663425     ZBoe    G    C        0      0        2 
   3   chr3_69663425     ZGre    G    C        0      0        2 
   3   chr3_69663425     ZHar    G    C        0      0        2 
   3   chr3_69663425   Sample    G    C        0      0        2 
   3   chr3_69696188     AAsi    C    G        0      0        2 
   3   chr3_69696188     AKia    C    G      0.5      1        2 
   3   chr3_69696188     AOna    C    G        1      2        2 
   3   chr3_69696188     ASom    C    G        0      0        2 
   3   chr3_69696188     HCab    C    G        0      0        2 
   3   chr3_69696188     HPrz    C    G        0      0        2 
   3   chr3_69696188     ZBoe    C    G        0      0        2 
   3   chr3_69696188     ZGre    C    G        0      0        2 
   3   chr3_69696188     ZHar    C    G        0      0        2 
   3   chr3_69696188   Sample    C    G        0      0        2 
   3   chr3_69698859     AAsi    A    C        0      0        2 
   3   chr3_69698859     AKia    A    C      0.5      1        2 
   3   chr3_69698859     AOna    A    C        0      0        2 
   3   chr3_69698859     ASom    A    C        0      0        2 
   3   chr3_69698859     HCab    A    C        0      0        2 
   3   chr3_69698859     HPrz    A    C        0      0        2 
   3   chr3_69698859     ZBoe    A    C        0      0        2 
   3   chr3_69698859     ZGre    A    C        0      0        2 
   3   chr3_69698859     ZHar    A    C        0      0        2 
   3   chr3_69698859   Sample    A    C        0      0        2 
   3   chr3_69718862     AAsi    C    A        0      0        2 
   3   chr3_69718862     AKia    C    A        0      0        2 
   3   chr3_69718862     AOna    C    A        0      0        2 
   3   chr3_69718862     ASom    C    A        0      0        2 
   3   chr3_69718862     HCab    C    A        1      2        2 
   3   chr3_69718862     HPrz    C    A        1      2        2 
   3   chr3_69718862     ZBoe    C    A        0      0        2 
   3   chr3_69718862     ZGre    C    A        0      0        2 
   3   chr3_69718862     ZHar    C    A        0      0        2 
   3   chr3_69718862   Sample    C    A        0      0        2 
   3   chr3_69737758     AAsi    G    C        0      0        2 
   3   chr3_69737758     AKia    G    C        0      0        2 
   3   chr3_69737758     AOna    G    C        0      0        2 
   3   chr3_69737758     ASom    G    C        0      0        2 
   3   chr3_69737758     HCab    G    C        1      2        2 
   3   chr3_69737758     HPrz    G    C        1      2        2 
   3   chr3_69737758     ZBoe    G    C      0.5      1        2 
   3   chr3_69737758     ZGre    G    C      0.5      1        2 
   3   chr3_69737758     ZHar    G    C        1      2        2 
   3   chr3_69737758   Sample    G    C        0      0        2 
   3   chr3_69745787     AAsi    G    T        0      0        2 
   3   chr3_69745787     AKia    G    T        1      2        2 
   3   chr3_69745787     AOna    G    T        1      2        2 
   3   chr3_69745787     ASom    G    T        0      0        2 
   3   chr3_69745787     HCab    G    T        0      0        2 
   3   chr3_69745787     HPrz    G    T        0      0        2 
   3   chr3_69745787     ZBoe    G    T        0      0        2 
   3   chr3_69745787     ZGre    G    T        0      0        2 
   3   chr3_69745787     ZHar    G    T        0      0        2 
   3   chr3_69745787   Sample    G    T        0      0        2 
   3   chr3_69767294     AAsi    C    G        0      0        2 
   3   chr3_69767294     AKia    C    G        0      0        2 
   3   chr3_69767294     AOna    C    G        0      0        2 
   3   chr3_69767294     ASom    C    G        0      0        2 
   3   chr3_69767294     HCab    C    G        0      0        2 
   3   chr3_69767294     HPrz    C    G        0      0        2 
   3   chr3_69767294     ZBoe    C    G        0      0        2 
   3   chr3_69767294     ZGre    C    G        1      2        2 
   3   chr3_69767294     ZHar    C    G        0      0        2 
   3   chr3_69767294   Sample    C    G        0      0        2 
   3   chr3_69775626     AAsi    C    G        0      0        2 
   3   chr3_69775626     AKia    C    G        0      0        2 
   3   chr3_69775626     AOna    C    G        0      0        2 
   3   chr3_69775626     ASom    C    G        0      0        2 
   3   chr3_69775626     HCab    C    G        1      2        2 
   3   chr3_69775626     HPrz    C    G        1      2        2 
   3   chr3_69775626     ZBoe    C    G        0      0        2 
   3   chr3_69775626     ZGre    C    G        0      0        2 
   3   chr3_69775626     ZHar    C    G        0      0        2 
   3   chr3_69775626   Sample    C    G        0      0        2 
   3   chr3_69803473     AAsi    T    G      0.5      1        2 
   3   chr3_69803473     AKia    T    G        0      0        2 
   3   chr3_69803473     AOna    T    G        0      0        2 
   3   chr3_69803473     ASom    T    G        0      0        2 
   3   chr3_69803473     HCab    T    G        0      0        2 
   3   chr3_69803473     HPrz    T    G        0      0        2 
   3   chr3_69803473     ZBoe    T    G        0      0        2 
   3   chr3_69803473     ZGre    T    G        0      0        2 
   3   chr3_69803473     ZHar    T    G        0      0        2 
   3   chr3_69803473   Sample    T    G        1      2        2 
   3   chr3_69879287     AAsi    A    T        0      0        2 
   3   chr3_69879287     AKia    A    T        0      0        2 
   3   chr3_69879287     AOna    A    T      0.5      1        2 
   3   chr3_69879287     ASom    A    T        0      0        2 
   3   chr3_69879287     HCab    A    T        0      0        2 
   3   chr3_69879287     HPrz    A    T        0      0        2 
   3   chr3_69879287     ZBoe    A    T        0      0        2 
   3   chr3_69879287     ZGre    A    T        0      0        2 
   3   chr3_69879287     ZHar    A    T        0      0        2 
   3   chr3_69879287   Sample    A    T        0      0        2 
   3   chr3_69939392     AAsi    C    A        0      0        2 
   3   chr3_69939392     AKia    C    A        0      0        2 
   3   chr3_69939392     AOna    C    A        0      0        2 
   3   chr3_69939392     ASom    C    A        0      0        2 
   3   chr3_69939392     HCab    C    A        0      0        2 
   3   chr3_69939392     HPrz    C    A        0      0        2 
   3   chr3_69939392     ZBoe    C    A        0      0        2 
   3   chr3_69939392     ZGre    C    A        0      0        2 
   3   chr3_69939392     ZHar    C    A        1      2        2 
   3   chr3_69939392   Sample    C    A        0      0        2 
   3   chr3_69993670     AAsi    C    A        0      0        2 
   3   chr3_69993670     AKia    C    A        0      0        2 
   3   chr3_69993670     AOna    C    A        0      0        2 
   3   chr3_69993670     ASom    C    A        1      2        2 
   3   chr3_69993670     HCab    C    A        0      0        2 
   3   chr3_69993670     HPrz    C    A        0      0        2 
   3   chr3_69993670     ZBoe    C    A        0      0        2 
   3   chr3_69993670     ZGre    C    A        0      0        2 
   3   chr3_69993670     ZHar    C    A        0      0        2 
   3   chr3_69993670   Sample    C    A        0      0        2 
   3   chr3_70019297     AAsi    T    G        0      0        2 
   3   chr3_70019297     AKia    T    G        0      0        2 
   3   chr3_70019297     AOna    T    G        0      0        2 
   3   chr3_70019297     ASom    T    G        0      0        2 
   3   chr3_70019297     HCab    T    G        1      2        2 
   3   chr3_70019297     HPrz    T    G        1      2        2 
   3   chr3_70019297     ZBoe    T    G        0      0        2 
   3   chr3_70019297     ZGre    T    G        0      0        2 
   3   chr3_70019297     ZHar    T    G        0      0        2 
   3   chr3_70019297   Sample    T    G        0      0        2 
   3   chr3_70051949     AAsi    C    G        0      0        2 
   3   chr3_70051949     AKia    C    G        0      0        2 
   3   chr3_70051949     AOna    C    G        0      0        2 
   3   chr3_70051949     ASom    C    G        0      0        2 
   3   chr3_70051949     HCab    C    G        1      2        2 
   3   chr3_70051949     HPrz    C    G        1      2        2 
   3   chr3_70051949     ZBoe    C    G        0      0        2 
   3   chr3_70051949     ZGre    C    G        0      0        2 
   3   chr3_70051949     ZHar    C    G        0      0        2 
   3   chr3_70051949   Sample    C    G        0      0        2 
   3   chr3_70125878     AAsi    C    G        0      0        2 
   3   chr3_70125878     AKia    C    G        0      0        2 
   3   chr3_70125878     AOna    C    G        0      0        2 
   3   chr3_70125878     ASom    C    G        0      0        2 
   3   chr3_70125878     HCab    C    G        0      0        2 
   3   chr3_70125878     HPrz    C    G        0      0        2 
   3   chr3_70125878     ZBoe    C    G        0      0        2 
   3   chr3_70125878     ZGre    C    G      0.5      1        2 
   3   chr3_70125878     ZHar    C    G        0      0        2 
   3   chr3_70125878   Sample    C    G        0      0        2 
   3   chr3_70177471     AAsi    C    A        0      0        2 
   3   chr3_70177471     AKia    C    A        0      0        2 
   3   chr3_70177471     AOna    C    A        0      0        2 
   3   chr3_70177471     ASom    C    A        0      0        2 
   3   chr3_70177471     HCab    C    A      0.5      1        2 
   3   chr3_70177471     HPrz    C    A      0.5      1        2 
   3   chr3_70177471     ZBoe    C    A        0      0        2 
   3   chr3_70177471     ZGre    C    A        0      0        2 
   3   chr3_70177471     ZHar    C    A        0      0        2 
   3   chr3_70177471   Sample    C    A        0      0        2 
   3   chr3_70183209     AAsi    C    A        0      0        2 
   3   chr3_70183209     AKia    C    A        0      0        2 
   3   chr3_70183209     AOna    C    A        0      0        2 
   3   chr3_70183209     ASom    C    A        0      0        2 
   3   chr3_70183209     HCab    C    A        0      0        2 
   3   chr3_70183209     HPrz    C    A        0      0        2 
   3   chr3_70183209     ZBoe    C    A        1      2        2 
   3   chr3_70183209     ZGre    C    A      0.5      1        2 
   3   chr3_70183209     ZHar    C    A        0      0        2 
   3   chr3_70183209   Sample    C    A        0      0        2 
   3   chr3_70199115     AAsi    T    A        0      0        2 
   3   chr3_70199115     AKia    T    A        0      0        2 
   3   chr3_70199115     AOna    T    A        0      0        2 
   3   chr3_70199115     ASom    T    A        0      0        2 
   3   chr3_70199115     HCab    T    A        0      0        2 
   3   chr3_70199115     HPrz    T    A        0      0        2 
   3   chr3_70199115     ZBoe    T    A        0      0        2 
   3   chr3_70199115     ZGre    T    A      0.5      1        2 
   3   chr3_70199115     ZHar    T    A        0      0        2 
   3   chr3_70199115   Sample    T    A        0      0        2 
   3   chr3_70210392     AAsi    T    G        0      0        2 
   3   chr3_70210392     AKia    T    G        0      0        2 
   3   chr3_70210392     AOna    T    G      0.5      1        2 
   3   chr3_70210392     ASom    T    G        0      0        2 
   3   chr3_70210392     HCab    T    G        0      0        2 
   3   chr3_70210392     HPrz    T    G        0      0        2 
   3   chr3_70210392     ZBoe    T    G        0      0        2 
   3   chr3_70210392     ZGre    T    G        0      0        2 
   3   chr3_70210392     ZHar    T    G        0      0        2 
   3   chr3_70210392   Sample    T    G        0      0        2 
   3   chr3_70220416     AAsi    G    T      0.5      1        2 
   3   chr3_70220416     AKia    G    T        0      0        2 
   3   chr3_70220416     AOna    G    T        0      0        2 
   3   chr3_70220416     ASom    G    T        0      0        2 
   3   chr3_70220416     HCab    G    T        0      0        2 
   3   chr3_70220416     HPrz    G    T        0      0        2 
   3   chr3_70220416     ZBoe    G    T        0      0        2 
   3   chr3_70220416     ZGre    G    T        0      0        2 
   3   chr3_70220416     ZHar    G    T        0      0        2 
   3   chr3_70220416   Sample    G    T        0      0        2 
   3   chr3_70220533     AAsi    A    T        0      0        2 
   3   chr3_70220533     AKia    A    T        0      0        2 
   3   chr3_70220533     AOna    A    T        0      0        2 
   3   chr3_70220533     ASom    A    T        0      0        2 
   3   chr3_70220533     HCab    A    T        0      0        2 
   3   chr3_70220533     HPrz    A    T        0      0        2 
   3   chr3_70220533     ZBoe    A    T      0.5      1        2 
   3   chr3_70220533     ZGre    A    T        0      0        2 
   3   chr3_70220533     ZHar    A    T        0      0        2 
   3   chr3_70220533   Sample    A    T        0      0        2 
   3   chr3_70221819     AAsi    C    G        0      0        2 
   3   chr3_70221819     AKia    C    G        0      0        2 
   3   chr3_70221819     AOna    C    G        0      0        2 
   3   chr3_70221819     ASom    C    G        0      0        2 
   3   chr3_70221819     HCab    C    G        1      2        2 
   3   chr3_70221819     HPrz    C    G        1      2        2 
   3   chr3_70221819     ZBoe    C    G        0      0        2 
   3   chr3_70221819     ZGre    C    G        0      0        2 
   3   chr3_70221819     ZHar    C    G        0      0        2 
   3   chr3_70221819   Sample    C    G        0      0        2 
   3   chr3_70231632     AAsi    A    C        0      0        2 
   3   chr3_70231632     AKia    A    C        0      0        2 
   3   chr3_70231632     AOna    A    C      0.5      1        2 
   3   chr3_70231632     ASom    A    C        0      0        2 
   3   chr3_70231632     HCab    A    C        0      0        2 
   3   chr3_70231632     HPrz    A    C        0      0        2 
   3   chr3_70231632     ZBoe    A    C        0      0        2 
   3   chr3_70231632     ZGre    A    C        0      0        2 
   3   chr3_70231632     ZHar    A    C        0      0        2 
   3   chr3_70231632   Sample    A    C        0      0        2 
   3   chr3_70239180     AAsi    C    G        0      0        2 
   3   chr3_70239180     AKia    C    G        0      0        2 
   3   chr3_70239180     AOna    C    G        0      0        2 
   3   chr3_70239180     ASom    C    G        0      0        2 
   3   chr3_70239180     HCab    C    G        0      0        2 
   3   chr3_70239180     HPrz    C    G        0      0        2 
   3   chr3_70239180     ZBoe    C    G        1      2        2 
   3   chr3_70239180     ZGre    C    G        1      2        2 
   3   chr3_70239180     ZHar    C    G        0      0        2 
   3   chr3_70239180   Sample    C    G        0      0        2 
   3   chr3_70246348     AAsi    C    G        0      0        2 
   3   chr3_70246348     AKia    C    G        0      0        2 
   3   chr3_70246348     AOna    C    G        0      0        2 
   3   chr3_70246348     ASom    C    G        0      0        2 
   3   chr3_70246348     HCab    C    G        0      0        2 
   3   chr3_70246348     HPrz    C    G        0      0        2 
   3   chr3_70246348     ZBoe    C    G        0      0        2 
   3   chr3_70246348     ZGre    C    G        0      0        2 
   3   chr3_70246348     ZHar    C    G        1      2        2 
   3   chr3_70246348   Sample    C    G        0      0        2 
   3   chr3_70270742     AAsi    A    C        0      0        2 
   3   chr3_70270742     AKia    A    C        0      0        2 
   3   chr3_70270742     AOna    A    C        0      0        2 
   3   chr3_70270742     ASom    A    C        0      0        2 
   3   chr3_70270742     HCab    A    C        1      2        2 
   3   chr3_70270742     HPrz    A    C        1      2        2 
   3   chr3_70270742     ZBoe    A    C        0      0        2 
   3   chr3_70270742     ZGre    A    C        0      0        2 
   3   chr3_70270742     ZHar    A    C        0      0        2 
   3   chr3_70270742   Sample    A    C        0      0        2 
   3   chr3_70276712     AAsi    C    G        0      0        2 
   3   chr3_70276712     AKia    C    G        0      0        2 
   3   chr3_70276712     AOna    C    G        0      0        2 
   3   chr3_70276712     ASom    C    G        0      0        2 
   3   chr3_70276712     HCab    C    G        0      0        2 
   3   chr3_70276712     HPrz    C    G        0      0        2 
   3   chr3_70276712     ZBoe    C    G        0      0        2 
   3   chr3_70276712     ZGre    C    G        1      2        2 
   3   chr3_70276712     ZHar    C    G        0      0        2 
   3   chr3_70276712   Sample    C    G        0      0        2 
   3   chr3_70306315     AAsi    T    A        0      0        2 
   3   chr3_70306315     AKia    T    A        0      0        2 
   3   chr3_70306315     AOna    T    A        0      0        2 
   3   chr3_70306315     ASom    T    A        0      0        2 
   3   chr3_70306315     HCab    T    A        0      0        2 
   3   chr3_70306315     HPrz    T    A        0      0        2 
   3   chr3_70306315     ZBoe    T    A        0      0        2 
   3   chr3_70306315     ZGre    T    A        0      0        2 
   3   chr3_70306315     ZHar    T    A      0.5      1        2 
   3   chr3_70306315   Sample    T    A        0      0        2 
   3   chr3_70307354     AAsi    C    A        0      0        2 
   3   chr3_70307354     AKia    C    A        0      0        2 
   3   chr3_70307354     AOna    C    A        0      0        2 
   3   chr3_70307354     ASom    C    A        0      0        2 
   3   chr3_70307354     HCab    C    A        1      2        2 
   3   chr3_70307354     HPrz    C    A        1      2        2 
   3   chr3_70307354     ZBoe    C    A        0      0        2 
   3   chr3_70307354     ZGre    C    A        0      0        2 
   3   chr3_70307354     ZHar    C    A        0      0        2 
   3   chr3_70307354   Sample    C    A        0      0        2 
   3   chr3_70368753     AAsi    C    G        0      0        2 
   3   chr3_70368753     AKia    C    G        0      0        2 
   3   chr3_70368753     AOna    C    G      0.5      1        2 
   3   chr3_70368753     ASom    C    G        0      0        2 
   3   chr3_70368753     HCab    C    G        0      0        2 
   3   chr3_70368753     HPrz    C    G        0      0        2 
   3   chr3_70368753     ZBoe    C    G        0      0        2 
   3   chr3_70368753     ZGre    C    G        0      0        2 
   3   chr3_70368753     ZHar    C    G        0      0        2 
   3   chr3_70368753   Sample    C    G        0      0        2 
   3   chr3_70405594     AAsi    C    A        0      0        2 
   3   chr3_70405594     AKia    C    A      0.5      1        2 
   3   chr3_70405594     AOna    C    A        0      0        2 
   3   chr3_70405594     ASom    C    A        0      0        2 
   3   chr3_70405594     HCab    C    A        0      0        2 
   3   chr3_70405594     HPrz    C    A        0      0        2 
   3   chr3_70405594     ZBoe    C    A        0      0        2 
   3   chr3_70405594     ZGre    C    A        0      0        2 
   3   chr3_70405594     ZHar    C    A        0      0        2 
   3   chr3_70405594   Sample    C    A        0      0        2 
   3   chr3_70422764     AAsi    A    T        0      0        2 
   3   chr3_70422764     AKia    A    T        0      0        2 
   3   chr3_70422764     AOna    A    T        0      0        2 
   3   chr3_70422764     ASom    A    T        0      0        2 
   3   chr3_70422764     HCab    A    T      0.5      1        2 
   3   chr3_70422764     HPrz    A    T      0.5      1        2 
   3   chr3_70422764     ZBoe    A    T        0      0        2 
   3   chr3_70422764     ZGre    A    T        0      0        2 
   3   chr3_70422764     ZHar    A    T        0      0        2 
   3   chr3_70422764   Sample    A    T        0      0        2 
   3   chr3_70448651     AAsi    C    A        0      0        2 
   3   chr3_70448651     AKia    C    A        0      0        2 
   3   chr3_70448651     AOna    C    A        1      2        2 
   3   chr3_70448651     ASom    C    A        0      0        2 
   3   chr3_70448651     HCab    C    A        0      0        2 
   3   chr3_70448651     HPrz    C    A        0      0        2 
   3   chr3_70448651     ZBoe    C    A        0      0        2 
   3   chr3_70448651     ZGre    C    A        0      0        2 
   3   chr3_70448651     ZHar    C    A        0      0        2 
   3   chr3_70448651   Sample    C    A        0      0        2 
   3   chr3_70489703     AAsi    A    C        0      0        2 
   3   chr3_70489703     AKia    A    C        0      0        2 
   3   chr3_70489703     AOna    A    C        1      2        2 
   3   chr3_70489703     ASom    A    C        0      0        2 
   3   chr3_70489703     HCab    A    C        0      0        2 
   3   chr3_70489703     HPrz    A    C        0      0        2 
   3   chr3_70489703     ZBoe    A    C        0      0        2 
   3   chr3_70489703     ZGre    A    C        0      0        2 
   3   chr3_70489703     ZHar    A    C        0      0        2 
   3   chr3_70489703   Sample    A    C        0      0        2 
   3   chr3_70497460     AAsi    A    T        0      0        2 
   3   chr3_70497460     AKia    A    T      0.5      1        2 
   3   chr3_70497460     AOna    A    T        0      0        2 
   3   chr3_70497460     ASom    A    T        0      0        2 
   3   chr3_70497460     HCab    A    T        0      0        2 
   3   chr3_70497460     HPrz    A    T        0      0        2 
   3   chr3_70497460     ZBoe    A    T        0      0        2 
   3   chr3_70497460     ZGre    A    T        0      0        2 
   3   chr3_70497460     ZHar    A    T        0      0        2 
   3   chr3_70497460   Sample    A    T        0      0        2 
   3   chr3_70500538     AAsi    G    C        0      0        2 
   3   chr3_70500538     AKia    G    C      0.5      1        2 
   3   chr3_70500538     AOna    G    C      0.5      1        2 
   3   chr3_70500538     ASom    G    C        0      0        2 
   3   chr3_70500538     HCab    G    C        0      0        2 
   3   chr3_70500538     HPrz    G    C        0      0        2 
   3   chr3_70500538     ZBoe    G    C        0      0        2 
   3   chr3_70500538     ZGre    G    C        0      0        2 
   3   chr3_70500538     ZHar    G    C        0      0        2 
   3   chr3_70500538   Sample    G    C        0      0        2 
   3   chr3_70585398     AAsi    A    T      0.5      1        2 
   3   chr3_70585398     AKia    A    T        0      0        2 
   3   chr3_70585398     AOna    A    T        0      0        2 
   3   chr3_70585398     ASom    A    T        0      0        2 
   3   chr3_70585398     HCab    A    T        0      0        2 
   3   chr3_70585398     HPrz    A    T        0      0        2 
   3   chr3_70585398     ZBoe    A    T        0      0        2 
   3   chr3_70585398     ZGre    A    T        0      0        2 
   3   chr3_70585398     ZHar    A    T        0      0        2 
   3   chr3_70585398   Sample    A    T        0      0        2 
   3   chr3_70586413     AAsi    C    A        0      0        2 
   3   chr3_70586413     AKia    C    A        0      0        2 
   3   chr3_70586413     AOna    C    A        0      0        2 
   3   chr3_70586413     ASom    C    A        1      2        2 
   3   chr3_70586413     HCab    C    A        0      0        2 
   3   chr3_70586413     HPrz    C    A        0      0        2 
   3   chr3_70586413     ZBoe    C    A        0      0        2 
   3   chr3_70586413     ZGre    C    A        0      0        2 
   3   chr3_70586413     ZHar    C    A        0      0        2 
   3   chr3_70586413   Sample    C    A        0      0        2 
   3   chr3_70608165     AAsi    T    G        0      0        2 
   3   chr3_70608165     AKia    T    G        0      0        2 
   3   chr3_70608165     AOna    T    G      0.5      1        2 
   3   chr3_70608165     ASom    T    G        0      0        2 
   3   chr3_70608165     HCab    T    G        0      0        2 
   3   chr3_70608165     HPrz    T    G        0      0        2 
   3   chr3_70608165     ZBoe    T    G        0      0        2 
   3   chr3_70608165     ZGre    T    G        0      0        2 
   3   chr3_70608165     ZHar    T    G        0      0        2 
   3   chr3_70608165   Sample    T    G        0      0        2 
   3   chr3_70621399     AAsi    A    T        0      0        2 
   3   chr3_70621399     AKia    A    T        0      0        2 
   3   chr3_70621399     AOna    A    T        0      0        2 
   3   chr3_70621399     ASom    A    T        0      0        2 
   3   chr3_70621399     HCab    A    T        1      2        2 
   3   chr3_70621399     HPrz    A    T        1      2        2 
   3   chr3_70621399     ZBoe    A    T        0      0        2 
   3   chr3_70621399     ZGre    A    T        0      0        2 
   3   chr3_70621399     ZHar    A    T        0      0        2 
   3   chr3_70621399   Sample    A    T        0      0        2 
   3   chr3_70640901     AAsi    G    C        0      0        2 
   3   chr3_70640901     AKia    G    C        0      0        2 
   3   chr3_70640901     AOna    G    C        0      0        2 
   3   chr3_70640901     ASom    G    C        0      0        2 
   3   chr3_70640901     HCab    G    C      0.5      1        2 
   3   chr3_70640901     HPrz    G    C        0      0        2 
   3   chr3_70640901     ZBoe    G    C        0      0        2 
   3   chr3_70640901     ZGre    G    C        0      0        2 
   3   chr3_70640901     ZHar    G    C        0      0        2 
   3   chr3_70640901   Sample    G    C        0      0        2 
   3   chr3_70662221     AAsi    G    T        0      0        2 
   3   chr3_70662221     AKia    G    T        1      2        2 
   3   chr3_70662221     AOna    G    T        0      0        2 
   3   chr3_70662221     ASom    G    T        0      0        2 
   3   chr3_70662221     HCab    G    T        0      0        2 
   3   chr3_70662221     HPrz    G    T        0      0        2 
   3   chr3_70662221     ZBoe    G    T        0      0        2 
   3   chr3_70662221     ZGre    G    T        0      0        2 
   3   chr3_70662221     ZHar    G    T        0      0        2 
   3   chr3_70662221   Sample    G    T        0      0        2 
   3   chr3_70669073     AAsi    C    A        0      0        2 
   3   chr3_70669073     AKia    C    A        0      0        2 
   3   chr3_70669073     AOna    C    A        0      0        2 
   3   chr3_70669073     ASom    C    A        0      0        2 
   3   chr3_70669073     HCab    C    A        0      0        2 
   3   chr3_70669073     HPrz    C    A        0      0        2 
   3   chr3_70669073     ZBoe    C    A        0      0        2 
   3   chr3_70669073     ZGre    C    A        0      0        2 
   3   chr3_70669073     ZHar    C    A        1      2        2 
   3   chr3_70669073   Sample    C    A        0      0        2 
   3   chr3_70701923     AAsi    T    G        0      0        2 
   3   chr3_70701923     AKia    T    G        0      0        2 
   3   chr3_70701923     AOna    T    G        0      0        2 
   3   chr3_70701923     ASom    T    G        0      0        2 
   3   chr3_70701923     HCab    T    G        1      2        2 
   3   chr3_70701923     HPrz    T    G        1      2        2 
   3   chr3_70701923     ZBoe    T    G        0      0        2 
   3   chr3_70701923     ZGre    T    G        0      0        2 
   3   chr3_70701923     ZHar    T    G        0      0        2 
   3   chr3_70701923   Sample    T    G        0      0        2 
   3   chr3_70708904     AAsi    C    G        0      0        2 
   3   chr3_70708904     AKia    C    G        0      0        2 
   3   chr3_70708904     AOna    C    G        0      0        2 
   3   chr3_70708904     ASom    C    G        0      0        2 
   3   chr3_70708904     HCab    C    G        1      2        2 
   3   chr3_70708904     HPrz    C    G        1      2        2 
   3   chr3_70708904     ZBoe    C    G        0      0        2 
   3   chr3_70708904     ZGre    C    G        0      0        2 
   3   chr3_70708904     ZHar    C    G        0      0        2 
   3   chr3_70708904   Sample    C    G        0      0        2 
   3   chr3_70713812     AAsi    G    C        0      0        2 
   3   chr3_70713812     AKia    G    C        0      0        2 
   3   chr3_70713812     AOna    G    C        0      0        2 
   3   chr3_70713812     ASom    G    C        0      0        2 
   3   chr3_70713812     HCab    G    C      0.5      1        2 
   3   chr3_70713812     HPrz    G    C        0      0        2 
   3   chr3_70713812     ZBoe    G    C        0      0        2 
   3   chr3_70713812     ZGre    G    C        0      0        2 
   3   chr3_70713812     ZHar    G    C        0      0        2 
   3   chr3_70713812   Sample    G    C        0      0        2 
   3   chr3_70714496     AAsi    G    T        0      0        2 
   3   chr3_70714496     AKia    G    T        0      0        2 
   3   chr3_70714496     AOna    G    T        0      0        2 
   3   chr3_70714496     ASom    G    T        0      0        2 
   3   chr3_70714496     HCab    G    T        0      0        2 
   3   chr3_70714496     HPrz    G    T        0      0        2 
   3   chr3_70714496     ZBoe    G    T        0      0        2 
   3   chr3_70714496     ZGre    G    T        0      0        2 
   3   chr3_70714496     ZHar    G    T        1      2        2 
   3   chr3_70714496   Sample    G    T        0      0        2 
   3   chr3_70730098     AAsi    T    G        0      0        2 
   3   chr3_70730098     AKia    T    G        0      0        2 
   3   chr3_70730098     AOna    T    G        0      0        2 
   3   chr3_70730098     ASom    T    G        0      0        2 
   3   chr3_70730098     HCab    T    G        0      0        2 
   3   chr3_70730098     HPrz    T    G        0      0        2 
   3   chr3_70730098     ZBoe    T    G        0      0        2 
   3   chr3_70730098     ZGre    T    G      0.5      1        2 
   3   chr3_70730098     ZHar    T    G        0      0        2 
   3   chr3_70730098   Sample    T    G        0      0        2 
   3   chr3_70736337     AAsi    A    C        0      0        2 
   3   chr3_70736337     AKia    A    C        0      0        2 
   3   chr3_70736337     AOna    A    C        0      0        2 
   3   chr3_70736337     ASom    A    C        0      0        2 
   3   chr3_70736337     HCab    A    C        0      0        2 
   3   chr3_70736337     HPrz    A    C        0      0        2 
   3   chr3_70736337     ZBoe    A    C      0.5      1        2 
   3   chr3_70736337     ZGre    A    C        0      0        2 
   3   chr3_70736337     ZHar    A    C        0      0        2 
   3   chr3_70736337   Sample    A    C        0      0        2 
   3   chr3_70794566     AAsi    C    G        0      0        2 
   3   chr3_70794566     AKia    C    G        0      0        2 
   3   chr3_70794566     AOna    C    G      0.5      1        2 
   3   chr3_70794566     ASom    C    G        0      0        2 
   3   chr3_70794566     HCab    C    G        0      0        2 
   3   chr3_70794566     HPrz    C    G        0      0        2 
   3   chr3_70794566     ZBoe    C    G        0      0        2 
   3   chr3_70794566     ZGre    C    G        0      0        2 
   3   chr3_70794566     ZHar    C    G        0      0        2 
   3   chr3_70794566   Sample    C    G        0      0        2 
   3   chr3_70811783     AAsi    T    G        0      0        2 
   3   chr3_70811783     AKia    T    G        0      0        2 
   3   chr3_70811783     AOna    T    G        0      0        2 
   3   chr3_70811783     ASom    T    G        0      0        2 
   3   chr3_70811783     HCab    T    G        0      0        2 
   3   chr3_70811783     HPrz    T    G        0      0        2 
   3   chr3_70811783     ZBoe    T    G        0      0        2 
   3   chr3_70811783     ZGre    T    G        0      0        2 
   3   chr3_70811783     ZHar    T    G        1      2        2 
   3   chr3_70811783   Sample    T    G        0      0        2 
   3   chr3_70827904     AAsi    A    C        0      0        2 
   3   chr3_70827904     AKia    A    C        0      0        2 
   3   chr3_70827904     AOna    A    C        0      0        2 
   3   chr3_70827904     ASom    A    C        0      0        2 
   3   chr3_70827904     HCab    A    C        0      0        2 
   3   chr3_70827904     HPrz    A    C        0      0        2 
   3   chr3_70827904     ZBoe    A    C      0.5      1        2 
   3   chr3_70827904     ZGre    A    C        0      0        2 
   3   chr3_70827904     ZHar    A    C        0      0        2 
   3   chr3_70827904   Sample    A    C        0      0        2 
   3   chr3_70868851     AAsi    G    T        0      0        2 
   3   chr3_70868851     AKia    G    T        1      2        2 
   3   chr3_70868851     AOna    G    T        0      0        2 
   3   chr3_70868851     ASom    G    T        0      0        2 
   3   chr3_70868851     HCab    G    T        0      0        2 
   3   chr3_70868851     HPrz    G    T        0      0        2 
   3   chr3_70868851     ZBoe    G    T        0      0        2 
   3   chr3_70868851     ZGre    G    T        0      0        2 
   3   chr3_70868851     ZHar    G    T        0      0        2 
   3   chr3_70868851   Sample    G    T        0      0        2 
   3   chr3_70869714     AAsi    A    C        0      0        2 
   3   chr3_70869714     AKia    A    C        0      0        2 
   3   chr3_70869714     AOna    A    C        1      2        2 
   3   chr3_70869714     ASom    A    C        0      0        2 
   3   chr3_70869714     HCab    A    C        0      0        2 
   3   chr3_70869714     HPrz    A    C        0      0        2 
   3   chr3_70869714     ZBoe    A    C        0      0        2 
   3   chr3_70869714     ZGre    A    C        0      0        2 
   3   chr3_70869714     ZHar    A    C        0      0        2 
   3   chr3_70869714   Sample    A    C        0      0        2 
   3   chr3_70890560     AAsi    T    G        0      0        2 
   3   chr3_70890560     AKia    T    G        0      0        2 
   3   chr3_70890560     AOna    T    G        0      0        2 
   3   chr3_70890560     ASom    T    G        0      0        2 
   3   chr3_70890560     HCab    T    G        0      0        2 
   3   chr3_70890560     HPrz    T    G        0      0        2 
   3   chr3_70890560     ZBoe    T    G        0      0        2 
   3   chr3_70890560     ZGre    T    G        0      0        2 
   3   chr3_70890560     ZHar    T    G        1      2        2 
   3   chr3_70890560   Sample    T    G        0      0        2 
   3   chr3_70940401     AAsi    A    T        0      0        2 
   3   chr3_70940401     AKia    A    T        0      0        2 
   3   chr3_70940401     AOna    A    T        0      0        2 
   3   chr3_70940401     ASom    A    T        0      0        2 
   3   chr3_70940401     HCab    A    T        0      0        2 
   3   chr3_70940401     HPrz    A    T        0      0        2 
   3   chr3_70940401     ZBoe    A    T      0.5      1        2 
   3   chr3_70940401     ZGre    A    T        0      0        2 
   3   chr3_70940401     ZHar    A    T        0      0        2 
   3   chr3_70940401   Sample    A    T        0      0        2 
   3   chr3_70948628     AAsi    G    C        0      0        2 
   3   chr3_70948628     AKia    G    C        0      0        2 
   3   chr3_70948628     AOna    G    C        0      0        2 
   3   chr3_70948628     ASom    G    C        0      0        2 
   3   chr3_70948628     HCab    G    C        0      0        2 
   3   chr3_70948628     HPrz    G    C        0      0        2 
   3   chr3_70948628     ZBoe    G    C      0.5      1        2 
   3   chr3_70948628     ZGre    G    C        0      0        2 
   3   chr3_70948628     ZHar    G    C        0      0        2 
   3   chr3_70948628   Sample    G    C        0      0        2 
   3   chr3_70963740     AAsi    G    T        0      0        2 
   3   chr3_70963740     AKia    G    T        0      0        2 
   3   chr3_70963740     AOna    G    T        0      0        2 
   3   chr3_70963740     ASom    G    T        0      0        2 
   3   chr3_70963740     HCab    G    T        1      2        2 
   3   chr3_70963740     HPrz    G    T        1      2        2 
   3   chr3_70963740     ZBoe    G    T        0      0        2 
   3   chr3_70963740     ZGre    G    T        0      0        2 
   3   chr3_70963740     ZHar    G    T        0      0        2 
   3   chr3_70963740   Sample    G    T        0      0        2 
   3   chr3_70987943     AAsi    T    G        0      0        2 
   3   chr3_70987943     AKia    T    G        0      0        2 
   3   chr3_70987943     AOna    T    G        0      0        2 
   3   chr3_70987943     ASom    T    G        0      0        2 
   3   chr3_70987943     HCab    T    G        0      0        2 
   3   chr3_70987943     HPrz    T    G        0      0        2 
   3   chr3_70987943     ZBoe    T    G      0.5      1        2 
   3   chr3_70987943     ZGre    T    G        0      0        2 
   3   chr3_70987943     ZHar    T    G        0      0        2 
   3   chr3_70987943   Sample    T    G        0      0        2 
   3   chr3_71000375     AAsi    C    G        0      0        2 
   3   chr3_71000375     AKia    C    G        0      0        2 
   3   chr3_71000375     AOna    C    G        0      0        2 
   3   chr3_71000375     ASom    C    G        0      0        2 
   3   chr3_71000375     HCab    C    G      0.5      1        2 
   3   chr3_71000375     HPrz    C    G        0      0        2 
   3   chr3_71000375     ZBoe    C    G        0      0        2 
   3   chr3_71000375     ZGre    C    G        0      0        2 
   3   chr3_71000375     ZHar    C    G        0      0        2 
   3   chr3_71000375   Sample    C    G        0      0        2 
   3   chr3_71010233     AAsi    T    G        0      0        2 
   3   chr3_71010233     AKia    T    G        0      0        2 
   3   chr3_71010233     AOna    T    G        0      0        2 
   3   chr3_71010233     ASom    T    G        1      2        2 
   3   chr3_71010233     HCab    T    G        0      0        2 
   3   chr3_71010233     HPrz    T    G        0      0        2 
   3   chr3_71010233     ZBoe    T    G        0      0        2 
   3   chr3_71010233     ZGre    T    G        0      0        2 
   3   chr3_71010233     ZHar    T    G        0      0        2 
   3   chr3_71010233   Sample    T    G        0      0        2 
   3   chr3_71018807     AAsi    T    G      0.5      1        2 
   3   chr3_71018807     AKia    T    G        0      0        2 
   3   chr3_71018807     AOna    T    G        0      0        2 
   3   chr3_71018807     ASom    T    G        0      0        2 
   3   chr3_71018807     HCab    T    G        0      0        2 
   3   chr3_71018807     HPrz    T    G        0      0        2 
   3   chr3_71018807     ZBoe    T    G        0      0        2 
   3   chr3_71018807     ZGre    T    G        0      0        2 
   3   chr3_71018807     ZHar    T    G        0      0        2 
   3   chr3_71018807   Sample    T    G        0      0        2 
   3   chr3_71025656     AAsi    C    A        0      0        2 
   3   chr3_71025656     AKia    C    A        0      0        2 
   3   chr3_71025656     AOna    C    A        0      0        2 
   3   chr3_71025656     ASom    C    A        0      0        2 
   3   chr3_71025656     HCab    C    A        0      0        2 
   3   chr3_71025656     HPrz    C    A        0      0        2 
   3   chr3_71025656     ZBoe    C    A        1      2        2 
   3   chr3_71025656     ZGre    C    A        0      0        2 
   3   chr3_71025656     ZHar    C    A        0      0        2 
   3   chr3_71025656   Sample    C    A        0      0        2 
   3   chr3_71026296     AAsi    G    T        0      0        2 
   3   chr3_71026296     AKia    G    T        0      0        2 
   3   chr3_71026296     AOna    G    T        0      0        2 
   3   chr3_71026296     ASom    G    T        0      0        2 
   3   chr3_71026296     HCab    G    T        0      0        2 
   3   chr3_71026296     HPrz    G    T      0.5      1        2 
   3   chr3_71026296     ZBoe    G    T        0      0        2 
   3   chr3_71026296     ZGre    G    T        0      0        2 
   3   chr3_71026296     ZHar    G    T        0      0        2 
   3   chr3_71026296   Sample    G    T        0      0        2 
   3   chr3_71040336     AAsi    A    C        0      0        2 
   3   chr3_71040336     AKia    A    C        0      0        2 
   3   chr3_71040336     AOna    A    C        0      0        2 
   3   chr3_71040336     ASom    A    C        0      0        2 
   3   chr3_71040336     HCab    A    C        1      2        2 
   3   chr3_71040336     HPrz    A    C        1      2        2 
   3   chr3_71040336     ZBoe    A    C        0      0        2 
   3   chr3_71040336     ZGre    A    C        0      0        2 
   3   chr3_71040336     ZHar    A    C        0      0        2 
   3   chr3_71040336   Sample    A    C        0      0        2 
   3   chr3_71078262     AAsi    G    T        0      0        2 
   3   chr3_71078262     AKia    G    T        0      0        2 
   3   chr3_71078262     AOna    G    T        0      0        2 
   3   chr3_71078262     ASom    G    T        0      0        2 
   3   chr3_71078262     HCab    G    T        1      2        2 
   3   chr3_71078262     HPrz    G    T        1      2        2 
   3   chr3_71078262     ZBoe    G    T        0      0        2 
   3   chr3_71078262     ZGre    G    T        0      0        2 
   3   chr3_71078262     ZHar    G    T        0      0        2 
   3   chr3_71078262   Sample    G    T        0      0        2 
   3   chr3_71101069     AAsi    C    A        0      0        2 
   3   chr3_71101069     AKia    C    A        0      0        2 
   3   chr3_71101069     AOna    C    A        0      0        2 
   3   chr3_71101069     ASom    C    A        0      0        2 
   3   chr3_71101069     HCab    C    A        1      2        2 
   3   chr3_71101069     HPrz    C    A        0      0        2 
   3   chr3_71101069     ZBoe    C    A        0      0        2 
   3   chr3_71101069     ZGre    C    A        0      0        2 
   3   chr3_71101069     ZHar    C    A        0      0        2 
   3   chr3_71101069   Sample    C    A        0      0        2 
   3   chr3_71235233     AAsi    G    C        0      0        2 
   3   chr3_71235233     AKia    G    C        0      0        2 
   3   chr3_71235233     AOna    G    C        0      0        2 
   3   chr3_71235233     ASom    G    C        0      0        2 
   3   chr3_71235233     HCab    G    C        0      0        2 
   3   chr3_71235233     HPrz    G    C        0      0        2 
   3   chr3_71235233     ZBoe    G    C        0      0        2 
   3   chr3_71235233     ZGre    G    C        1      2        2 
   3   chr3_71235233     ZHar    G    C        0      0        2 
   3   chr3_71235233   Sample    G    C        0      0        2 
   3   chr3_71249405     AAsi    G    C        0      0        2 
   3   chr3_71249405     AKia    G    C        1      2        2 
   3   chr3_71249405     AOna    G    C        0      0        2 
   3   chr3_71249405     ASom    G    C        0      0        2 
   3   chr3_71249405     HCab    G    C        0      0        2 
   3   chr3_71249405     HPrz    G    C        0      0        2 
   3   chr3_71249405     ZBoe    G    C        0      0        2 
   3   chr3_71249405     ZGre    G    C        0      0        2 
   3   chr3_71249405     ZHar    G    C        0      0        2 
   3   chr3_71249405   Sample    G    C        0      0        2 
   3   chr3_71289042     AAsi    G    C      0.5      1        2 
   3   chr3_71289042     AKia    G    C        0      0        2 
   3   chr3_71289042     AOna    G    C        0      0        2 
   3   chr3_71289042     ASom    G    C        0      0        2 
   3   chr3_71289042     HCab    G    C        0      0        2 
   3   chr3_71289042     HPrz    G    C        0      0        2 
   3   chr3_71289042     ZBoe    G    C        0      0        2 
   3   chr3_71289042     ZGre    G    C        0      0        2 
   3   chr3_71289042     ZHar    G    C        0      0        2 
   3   chr3_71289042   Sample    G    C        0      0        2 
   3   chr3_71300211     AAsi    G    T        0      0        2 
   3   chr3_71300211     AKia    G    T        0      0        2 
   3   chr3_71300211     AOna    G    T      0.5      1        2 
   3   chr3_71300211     ASom    G    T        0      0        2 
   3   chr3_71300211     HCab    G    T        0      0        2 
   3   chr3_71300211     HPrz    G    T        0      0        2 
   3   chr3_71300211     ZBoe    G    T        0      0        2 
   3   chr3_71300211     ZGre    G    T        0      0        2 
   3   chr3_71300211     ZHar    G    T        0      0        2 
   3   chr3_71300211   Sample    G    T        0      0        2 
   3   chr3_71303233     AAsi    G    T        0      0        2 
   3   chr3_71303233     AKia    G    T        0      0        2 
   3   chr3_71303233     AOna    G    T        0      0        2 
   3   chr3_71303233     ASom    G    T        0      0        2 
   3   chr3_71303233     HCab    G    T        0      0        2 
   3   chr3_71303233     HPrz    G    T        0      0        2 
   3   chr3_71303233     ZBoe    G    T        0      0        2 
   3   chr3_71303233     ZGre    G    T        0      0        2 
   3   chr3_71303233     ZHar    G    T        1      2        2 
   3   chr3_71303233   Sample    G    T        0      0        2 
   3   chr3_71313515     AAsi    T    G        0      0        2 
   3   chr3_71313515     AKia    T    G        0      0        2 
   3   chr3_71313515     AOna    T    G        0      0        2 
   3   chr3_71313515     ASom    T    G        0      0        2 
   3   chr3_71313515     HCab    T    G      0.5      1        2 
   3   chr3_71313515     HPrz    T    G        0      0        2 
   3   chr3_71313515     ZBoe    T    G        0      0        2 
   3   chr3_71313515     ZGre    T    G        0      0        2 
   3   chr3_71313515     ZHar    T    G        0      0        2 
   3   chr3_71313515   Sample    T    G        0      0        2 
   3   chr3_71319462     AAsi    A    C        0      0        2 
   3   chr3_71319462     AKia    A    C        0      0        2 
   3   chr3_71319462     AOna    A    C        0      0        2 
   3   chr3_71319462     ASom    A    C        0      0        2 
   3   chr3_71319462     HCab    A    C        1      2        2 
   3   chr3_71319462     HPrz    A    C        1      2        2 
   3   chr3_71319462     ZBoe    A    C        0      0        2 
   3   chr3_71319462     ZGre    A    C        0      0        2 
   3   chr3_71319462     ZHar    A    C        0      0        2 
   3   chr3_71319462   Sample    A    C        0      0        2 
   3   chr3_71388011     AAsi    A    C        0      0        2 
   3   chr3_71388011     AKia    A    C        0      0        2 
   3   chr3_71388011     AOna    A    C      0.5      1        2 
   3   chr3_71388011     ASom    A    C        0      0        2 
   3   chr3_71388011     HCab    A    C        0      0        2 
   3   chr3_71388011     HPrz    A    C        0      0        2 
   3   chr3_71388011     ZBoe    A    C        0      0        2 
   3   chr3_71388011     ZGre    A    C        0      0        2 
   3   chr3_71388011     ZHar    A    C        0      0        2 
   3   chr3_71388011   Sample    A    C        0      0        2 
   3   chr3_71395765     AAsi    A    T        0      0        2 
   3   chr3_71395765     AKia    A    T        0      0        2 
   3   chr3_71395765     AOna    A    T        0      0        2 
   3   chr3_71395765     ASom    A    T        0      0        2 
   3   chr3_71395765     HCab    A    T      0.5      1        2 
   3   chr3_71395765     HPrz    A    T      0.5      1        2 
   3   chr3_71395765     ZBoe    A    T        0      0        2 
   3   chr3_71395765     ZGre    A    T        0      0        2 
   3   chr3_71395765     ZHar    A    T        0      0        2 
   3   chr3_71395765   Sample    A    T        0      0        2 
   3   chr3_71406366     AAsi    A    C        0      0        2 
   3   chr3_71406366     AKia    A    C        0      0        2 
   3   chr3_71406366     AOna    A    C      0.5      1        2 
   3   chr3_71406366     ASom    A    C        0      0        2 
   3   chr3_71406366     HCab    A    C        0      0        2 
   3   chr3_71406366     HPrz    A    C        0      0        2 
   3   chr3_71406366     ZBoe    A    C        0      0        2 
   3   chr3_71406366     ZGre    A    C        0      0        2 
   3   chr3_71406366     ZHar    A    C        0      0        2 
   3   chr3_71406366   Sample    A    C        0      0        2 
   3   chr3_71408824     AAsi    T    G        0      0        2 
   3   chr3_71408824     AKia    T    G        1      2        2 
   3   chr3_71408824     AOna    T    G        1      2        2 
   3   chr3_71408824     ASom    T    G        0      0        2 
   3   chr3_71408824     HCab    T    G        1      2        2 
   3   chr3_71408824     HPrz    T    G        1      2        2 
   3   chr3_71408824     ZBoe    T    G        0      0        2 
   3   chr3_71408824     ZGre    T    G        0      0        2 
   3   chr3_71408824     ZHar    T    G        0      0        2 
   3   chr3_71408824   Sample    T    G        0      0        2 
   3   chr3_71430880     AAsi    C    G      0.5      1        2 
   3   chr3_71430880     AKia    C    G        0      0        2 
   3   chr3_71430880     AOna    C    G        0      0        2 
   3   chr3_71430880     ASom    C    G        0      0        2 
   3   chr3_71430880     HCab    C    G        0      0        2 
   3   chr3_71430880     HPrz    C    G        0      0        2 
   3   chr3_71430880     ZBoe    C    G        0      0        2 
   3   chr3_71430880     ZGre    C    G        0      0        2 
   3   chr3_71430880     ZHar    C    G        0      0        2 
   3   chr3_71430880   Sample    C    G        0      0        2 
   3   chr3_71450618     AAsi    G    C        1      2        2 
   3   chr3_71450618     AKia    G    C        0      0        2 
   3   chr3_71450618     AOna    G    C      0.5      1        2 
   3   chr3_71450618     ASom    G    C        1      2        2 
   3   chr3_71450618     HCab    G    C        0      0        2 
   3   chr3_71450618     HPrz    G    C        0      0        2 
   3   chr3_71450618     ZBoe    G    C        0      0        2 
   3   chr3_71450618     ZGre    G    C        0      0        2 
   3   chr3_71450618     ZHar    G    C        0      0        2 
   3   chr3_71450618   Sample    G    C        1      2        2 
   3   chr3_71453459     AAsi    G    T        0      0        2 
   3   chr3_71453459     AKia    G    T        0      0        2 
   3   chr3_71453459     AOna    G    T        0      0        2 
   3   chr3_71453459     ASom    G    T        0      0        2 
   3   chr3_71453459     HCab    G    T        1      2        2 
   3   chr3_71453459     HPrz    G    T        1      2        2 
   3   chr3_71453459     ZBoe    G    T        0      0        2 
   3   chr3_71453459     ZGre    G    T        0      0        2 
   3   chr3_71453459     ZHar    G    T        0      0        2 
   3   chr3_71453459   Sample    G    T        0      0        2 
   3   chr3_71480666     AAsi    C    A      0.5      1        2 
   3   chr3_71480666     AKia    C    A        0      0        2 
   3   chr3_71480666     AOna    C    A        0      0        2 
   3   chr3_71480666     ASom    C    A        1      2        2 
   3   chr3_71480666     HCab    C    A        0      0        2 
   3   chr3_71480666     HPrz    C    A        0      0        2 
   3   chr3_71480666     ZBoe    C    A        0      0        2 
   3   chr3_71480666     ZGre    C    A        0      0        2 
   3   chr3_71480666     ZHar    C    A        0      0        2 
   3   chr3_71480666   Sample    C    A        1      2        2 
   3   chr3_71497829     AAsi    G    T        0      0        2 
   3   chr3_71497829     AKia    G    T        0      0        2 
   3   chr3_71497829     AOna    G    T        0      0        2 
   3   chr3_71497829     ASom    G    T        0      0        2 
   3   chr3_71497829     HCab    G    T        1      2        2 
   3   chr3_71497829     HPrz    G    T        1      2        2 
   3   chr3_71497829     ZBoe    G    T        0      0        2 
   3   chr3_71497829     ZGre    G    T        0      0        2 
   3   chr3_71497829     ZHar    G    T        0      0        2 
   3   chr3_71497829   Sample    G    T        0      0        2 
   3   chr3_71500761     AAsi    C    A        0      0        2 
   3   chr3_71500761     AKia    C    A        0      0        2 
   3   chr3_71500761     AOna    C    A        0      0        2 
   3   chr3_71500761     ASom    C    A        0      0        2 
   3   chr3_71500761     HCab    C    A        1      2        2 
   3   chr3_71500761     HPrz    C    A        1      2        2 
   3   chr3_71500761     ZBoe    C    A        0      0        2 
   3   chr3_71500761     ZGre    C    A        0      0        2 
   3   chr3_71500761     ZHar    C    A        0      0        2 
   3   chr3_71500761   Sample    C    A        0      0        2 
   3   chr3_71503903     AAsi    G    C        0      0        2 
   3   chr3_71503903     AKia    G    C        0      0        2 
   3   chr3_71503903     AOna    G    C        0      0        2 
   3   chr3_71503903     ASom    G    C        0      0        2 
   3   chr3_71503903     HCab    G    C        1      2        2 
   3   chr3_71503903     HPrz    G    C        1      2        2 
   3   chr3_71503903     ZBoe    G    C        0      0        2 
   3   chr3_71503903     ZGre    G    C        0      0        2 
   3   chr3_71503903     ZHar    G    C        0      0        2 
   3   chr3_71503903   Sample    G    C        0      0        2 
   3   chr3_71536905     AAsi    G    C      0.5      1        2 
   3   chr3_71536905     AKia    G    C        0      0        2 
   3   chr3_71536905     AOna    G    C        0      0        2 
   3   chr3_71536905     ASom    G    C        0      0        2 
   3   chr3_71536905     HCab    G    C        0      0        2 
   3   chr3_71536905     HPrz    G    C        0      0        2 
   3   chr3_71536905     ZBoe    G    C        0      0        2 
   3   chr3_71536905     ZGre    G    C        0      0        2 
   3   chr3_71536905     ZHar    G    C        0      0        2 
   3   chr3_71536905   Sample    G    C        0      0        2 
   3   chr3_71536951     AAsi    C    G      0.5      1        2 
   3   chr3_71536951     AKia    C    G        0      0        2 
   3   chr3_71536951     AOna    C    G        0      0        2 
   3   chr3_71536951     ASom    C    G        1      2        2 
   3   chr3_71536951     HCab    C    G        0      0        2 
   3   chr3_71536951     HPrz    C    G        0      0        2 
   3   chr3_71536951     ZBoe    C    G        0      0        2 
   3   chr3_71536951     ZGre    C    G        0      0        2 
   3   chr3_71536951     ZHar    C    G        0      0        2 
   3   chr3_71536951   Sample    C    G        0      0        2 
   3   chr3_71554460     AAsi    C    A        0      0        2 
   3   chr3_71554460     AKia    C    A        0      0        2 
   3   chr3_71554460     AOna    C    A        0      0        2 
   3   chr3_71554460     ASom    C    A        0      0        2 
   3   chr3_71554460     HCab    C    A      0.5      1        2 
   3   chr3_71554460     HPrz    C    A        0      0        2 
   3   chr3_71554460     ZBoe    C    A        0      0        2 
   3   chr3_71554460     ZGre    C    A        0      0        2 
   3   chr3_71554460     ZHar    C    A        0      0        2 
   3   chr3_71554460   Sample    C    A        0      0        2 
   3   chr3_71562374     AAsi    C    G        0      0        2 
   3   chr3_71562374     AKia    C    G        0      0        2 
   3   chr3_71562374     AOna    C    G        0      0        2 
   3   chr3_71562374     ASom    C    G        0      0        2 
   3   chr3_71562374     HCab    C    G        1      2        2 
   3   chr3_71562374     HPrz    C    G        1      2        2 
   3   chr3_71562374     ZBoe    C    G        0      0        2 
   3   chr3_71562374     ZGre    C    G        0      0        2 
   3   chr3_71562374     ZHar    C    G        0      0        2 
   3   chr3_71562374   Sample    C    G        0      0        2 
   3   chr3_71572321     AAsi    T    A        0      0        2 
   3   chr3_71572321     AKia    T    A        0      0        2 
   3   chr3_71572321     AOna    T    A        0      0        2 
   3   chr3_71572321     ASom    T    A        0      0        2 
   3   chr3_71572321     HCab    T    A        0      0        2 
   3   chr3_71572321     HPrz    T    A        0      0        2 
   3   chr3_71572321     ZBoe    T    A      0.5      1        2 
   3   chr3_71572321     ZGre    T    A        0      0        2 
   3   chr3_71572321     ZHar    T    A        0      0        2 
   3   chr3_71572321   Sample    T    A        0      0        2 
   3   chr3_71617381     AAsi    T    G        0      0        2 
   3   chr3_71617381     AKia    T    G        0      0        2 
   3   chr3_71617381     AOna    T    G        0      0        2 
   3   chr3_71617381     ASom    T    G        0      0        2 
   3   chr3_71617381     HCab    T    G      0.5      1        2 
   3   chr3_71617381     HPrz    T    G        0      0        2 
   3   chr3_71617381     ZBoe    T    G        0      0        2 
   3   chr3_71617381     ZGre    T    G        0      0        2 
   3   chr3_71617381     ZHar    T    G        0      0        2 
   3   chr3_71617381   Sample    T    G        0      0        2 
   3   chr3_71634011     AAsi    T    G        0      0        2 
   3   chr3_71634011     AKia    T    G        0      0        2 
   3   chr3_71634011     AOna    T    G        0      0        2 
   3   chr3_71634011     ASom    T    G        0      0        2 
   3   chr3_71634011     HCab    T    G        0      0        2 
   3   chr3_71634011     HPrz    T    G        0      0        2 
   3   chr3_71634011     ZBoe    T    G        0      0        2 
   3   chr3_71634011     ZGre    T    G        0      0        2 
   3   chr3_71634011     ZHar    T    G        1      2        2 
   3   chr3_71634011   Sample    T    G        0      0        2 
   3   chr3_71668564     AAsi    T    G        0      0        2 
   3   chr3_71668564     AKia    T    G        0      0        2 
   3   chr3_71668564     AOna    T    G        0      0        2 
   3   chr3_71668564     ASom    T    G        0      0        2 
   3   chr3_71668564     HCab    T    G        0      0        2 
   3   chr3_71668564     HPrz    T    G        0      0        2 
   3   chr3_71668564     ZBoe    T    G        0      0        2 
   3   chr3_71668564     ZGre    T    G        1      2        2 
   3   chr3_71668564     ZHar    T    G        0      0        2 
   3   chr3_71668564   Sample    T    G        0      0        2 
   3   chr3_71712583     AAsi    A    C        0      0        2 
   3   chr3_71712583     AKia    A    C        0      0        2 
   3   chr3_71712583     AOna    A    C        0      0        2 
   3   chr3_71712583     ASom    A    C        0      0        2 
   3   chr3_71712583     HCab    A    C        0      0        2 
   3   chr3_71712583     HPrz    A    C        0      0        2 
   3   chr3_71712583     ZBoe    A    C        0      0        2 
   3   chr3_71712583     ZGre    A    C      0.5      1        2 
   3   chr3_71712583     ZHar    A    C        0      0        2 
   3   chr3_71712583   Sample    A    C        0      0        2 
   3   chr3_71719550     AAsi    C    G        0      0        2 
   3   chr3_71719550     AKia    C    G        0      0        2 
   3   chr3_71719550     AOna    C    G        0      0        2 
   3   chr3_71719550     ASom    C    G        0      0        2 
   3   chr3_71719550     HCab    C    G        0      0        2 
   3   chr3_71719550     HPrz    C    G        0      0        2 
   3   chr3_71719550     ZBoe    C    G        1      2        2 
   3   chr3_71719550     ZGre    C    G        0      0        2 
   3   chr3_71719550     ZHar    C    G        0      0        2 
   3   chr3_71719550   Sample    C    G        0      0        2 
   3   chr3_71720033     AAsi    G    C        0      0        2 
   3   chr3_71720033     AKia    G    C        0      0        2 
   3   chr3_71720033     AOna    G    C        0      0        2 
   3   chr3_71720033     ASom    G    C        0      0        2 
   3   chr3_71720033     HCab    G    C      0.5      1        2 
   3   chr3_71720033     HPrz    G    C        1      2        2 
   3   chr3_71720033     ZBoe    G    C        0      0        2 
   3   chr3_71720033     ZGre    G    C        0      0        2 
   3   chr3_71720033     ZHar    G    C        0      0        2 
   3   chr3_71720033   Sample    G    C        0      0        2 
   3   chr3_71740339     AAsi    G    C        0      0        2 
   3   chr3_71740339     AKia    G    C        0      0        2 
   3   chr3_71740339     AOna    G    C        0      0        2 
   3   chr3_71740339     ASom    G    C        0      0        2 
   3   chr3_71740339     HCab    G    C        0      0        2 
   3   chr3_71740339     HPrz    G    C        0      0        2 
   3   chr3_71740339     ZBoe    G    C      0.5      1        2 
   3   chr3_71740339     ZGre    G    C        0      0        2 
   3   chr3_71740339     ZHar    G    C        0      0        2 
   3   chr3_71740339   Sample    G    C        0      0        2 
   3   chr3_71742090     AAsi    A    C        0      0        2 
   3   chr3_71742090     AKia    A    C        0      0        2 
   3   chr3_71742090     AOna    A    C        0      0        2 
   3   chr3_71742090     ASom    A    C        0      0        2 
   3   chr3_71742090     HCab    A    C        0      0        2 
   3   chr3_71742090     HPrz    A    C        0      0        2 
   3   chr3_71742090     ZBoe    A    C        1      2        2 
   3   chr3_71742090     ZGre    A    C        0      0        2 
   3   chr3_71742090     ZHar    A    C        0      0        2 
   3   chr3_71742090   Sample    A    C        0      0        2 
   3   chr3_71769078     AAsi    T    G      0.5      1        2 
   3   chr3_71769078     AKia    T    G        0      0        2 
   3   chr3_71769078     AOna    T    G        0      0        2 
   3   chr3_71769078     ASom    T    G        0      0        2 
   3   chr3_71769078     HCab    T    G        0      0        2 
   3   chr3_71769078     HPrz    T    G        0      0        2 
   3   chr3_71769078     ZBoe    T    G        0      0        2 
   3   chr3_71769078     ZGre    T    G        0      0        2 
   3   chr3_71769078     ZHar    T    G        0      0        2 
   3   chr3_71769078   Sample    T    G        1      2        2 
   3   chr3_71789624     AAsi    C    G        0      0        2 
   3   chr3_71789624     AKia    C    G        0      0        2 
   3   chr3_71789624     AOna    C    G      0.5      1        2 
   3   chr3_71789624     ASom    C    G        0      0        2 
   3   chr3_71789624     HCab    C    G        0      0        2 
   3   chr3_71789624     HPrz    C    G        0      0        2 
   3   chr3_71789624     ZBoe    C    G        0      0        2 
   3   chr3_71789624     ZGre    C    G        0      0        2 
   3   chr3_71789624     ZHar    C    G        0      0        2 
   3   chr3_71789624   Sample    C    G        0      0        2 
   3   chr3_71799197     AAsi    C    A        0      0        2 
   3   chr3_71799197     AKia    C    A        0      0        2 
   3   chr3_71799197     AOna    C    A        0      0        2 
   3   chr3_71799197     ASom    C    A        0      0        2 
   3   chr3_71799197     HCab    C    A        1      2        2 
   3   chr3_71799197     HPrz    C    A        1      2        2 
   3   chr3_71799197     ZBoe    C    A        0      0        2 
   3   chr3_71799197     ZGre    C    A        0      0        2 
   3   chr3_71799197     ZHar    C    A        0      0        2 
   3   chr3_71799197   Sample    C    A        0      0        2 
   3   chr3_71806056     AAsi    G    T        0      0        2 
   3   chr3_71806056     AKia    G    T        0      0        2 
   3   chr3_71806056     AOna    G    T        0      0        2 
   3   chr3_71806056     ASom    G    T        0      0        2 
   3   chr3_71806056     HCab    G    T        1      2        2 
   3   chr3_71806056     HPrz    G    T        1      2        2 
   3   chr3_71806056     ZBoe    G    T        0      0        2 
   3   chr3_71806056     ZGre    G    T        0      0        2 
   3   chr3_71806056     ZHar    G    T        0      0        2 
   3   chr3_71806056   Sample    G    T        0      0        2 
   3   chr3_71807922     AAsi    A    T        0      0        2 
   3   chr3_71807922     AKia    A    T        0      0        2 
   3   chr3_71807922     AOna    A    T      0.5      1        2 
   3   chr3_71807922     ASom    A    T        0      0        2 
   3   chr3_71807922     HCab    A    T        0      0        2 
   3   chr3_71807922     HPrz    A    T        0      0        2 
   3   chr3_71807922     ZBoe    A    T        0      0        2 
   3   chr3_71807922     ZGre    A    T        0      0        2 
   3   chr3_71807922     ZHar    A    T        0      0        2 
   3   chr3_71807922   Sample    A    T        0      0        2 
   3   chr3_71871302     AAsi    T    G        0      0        2 
   3   chr3_71871302     AKia    T    G        0      0        2 
   3   chr3_71871302     AOna    T    G        0      0        2 
   3   chr3_71871302     ASom    T    G        0      0        2 
   3   chr3_71871302     HCab    T    G        0      0        2 
   3   chr3_71871302     HPrz    T    G        0      0        2 
   3   chr3_71871302     ZBoe    T    G      0.5      1        2 
   3   chr3_71871302     ZGre    T    G        0      0        2 
   3   chr3_71871302     ZHar    T    G        0      0        2 
   3   chr3_71871302   Sample    T    G        0      0        2 
   3   chr3_71871924     AAsi    A    C        0      0        2 
   3   chr3_71871924     AKia    A    C        0      0        2 
   3   chr3_71871924     AOna    A    C        0      0        2 
   3   chr3_71871924     ASom    A    C        0      0        2 
   3   chr3_71871924     HCab    A    C        0      0        2 
   3   chr3_71871924     HPrz    A    C        0      0        2 
   3   chr3_71871924     ZBoe    A    C      0.5      1        2 
   3   chr3_71871924     ZGre    A    C        0      0        2 
   3   chr3_71871924     ZHar    A    C        0      0        2 
   3   chr3_71871924   Sample    A    C        0      0        2 
   3   chr3_71895537     AAsi    G    C        0      0        2 
   3   chr3_71895537     AKia    G    C        0      0        2 
   3   chr3_71895537     AOna    G    C        0      0        2 
   3   chr3_71895537     ASom    G    C        0      0        2 
   3   chr3_71895537     HCab    G    C        0      0        2 
   3   chr3_71895537     HPrz    G    C        0      0        2 
   3   chr3_71895537     ZBoe    G    C        0      0        2 
   3   chr3_71895537     ZGre    G    C      0.5      1        2 
   3   chr3_71895537     ZHar    G    C        0      0        2 
   3   chr3_71895537   Sample    G    C        0      0        2 
   3   chr3_71898647     AAsi    C    G        0      0        2 
   3   chr3_71898647     AKia    C    G        0      0        2 
   3   chr3_71898647     AOna    C    G        0      0        2 
   3   chr3_71898647     ASom    C    G        0      0        2 
   3   chr3_71898647     HCab    C    G        0      0        2 
   3   chr3_71898647     HPrz    C    G        0      0        2 
   3   chr3_71898647     ZBoe    C    G        1      2        2 
   3   chr3_71898647     ZGre    C    G        0      0        2 
   3   chr3_71898647     ZHar    C    G        0      0        2 
   3   chr3_71898647   Sample    C    G        0      0        2 
   3   chr3_71911687     AAsi    G    C        0      0        2 
   3   chr3_71911687     AKia    G    C        0      0        2 
   3   chr3_71911687     AOna    G    C        0      0        2 
   3   chr3_71911687     ASom    G    C        0      0        2 
   3   chr3_71911687     HCab    G    C        1      2        2 
   3   chr3_71911687     HPrz    G    C        1      2        2 
   3   chr3_71911687     ZBoe    G    C        0      0        2 
   3   chr3_71911687     ZGre    G    C        0      0        2 
   3   chr3_71911687     ZHar    G    C        0      0        2 
   3   chr3_71911687   Sample    G    C        0      0        2 
   3   chr3_71916166     AAsi    C    A        0      0        2 
   3   chr3_71916166     AKia    C    A        0      0        2 
   3   chr3_71916166     AOna    C    A        0      0        2 
   3   chr3_71916166     ASom    C    A        0      0        2 
   3   chr3_71916166     HCab    C    A        1      2        2 
   3   chr3_71916166     HPrz    C    A        1      2        2 
   3   chr3_71916166     ZBoe    C    A        0      0        2 
   3   chr3_71916166     ZGre    C    A        0      0        2 
   3   chr3_71916166     ZHar    C    A        0      0        2 
   3   chr3_71916166   Sample    C    A        0      0        2 
   3   chr3_71948954     AAsi    A    T        0      0        2 
   3   chr3_71948954     AKia    A    T        0      0        2 
   3   chr3_71948954     AOna    A    T        0      0        2 
   3   chr3_71948954     ASom    A    T        0      0        2 
   3   chr3_71948954     HCab    A    T        0      0        2 
   3   chr3_71948954     HPrz    A    T        1      2        2 
   3   chr3_71948954     ZBoe    A    T        0      0        2 
   3   chr3_71948954     ZGre    A    T        0      0        2 
   3   chr3_71948954     ZHar    A    T        0      0        2 
   3   chr3_71948954   Sample    A    T        0      0        2 
   3   chr3_71953288     AAsi    G    T        0      0        2 
   3   chr3_71953288     AKia    G    T        0      0        2 
   3   chr3_71953288     AOna    G    T        0      0        2 
   3   chr3_71953288     ASom    G    T        0      0        2 
   3   chr3_71953288     HCab    G    T        1      2        2 
   3   chr3_71953288     HPrz    G    T        0      0        2 
   3   chr3_71953288     ZBoe    G    T        0      0        2 
   3   chr3_71953288     ZGre    G    T        0      0        2 
   3   chr3_71953288     ZHar    G    T        0      0        2 
   3   chr3_71953288   Sample    G    T        0      0        2 
   3   chr3_71970556     AAsi    A    C        0      0        2 
   3   chr3_71970556     AKia    A    C        0      0        2 
   3   chr3_71970556     AOna    A    C        0      0        2 
   3   chr3_71970556     ASom    A    C        0      0        2 
   3   chr3_71970556     HCab    A    C      0.5      1        2 
   3   chr3_71970556     HPrz    A    C        0      0        2 
   3   chr3_71970556     ZBoe    A    C        0      0        2 
   3   chr3_71970556     ZGre    A    C        0      0        2 
   3   chr3_71970556     ZHar    A    C        0      0        2 
   3   chr3_71970556   Sample    A    C        0      0        2 
   3   chr3_71974769     AAsi    C    G        0      0        2 
   3   chr3_71974769     AKia    C    G        0      0        2 
   3   chr3_71974769     AOna    C    G        0      0        2 
   3   chr3_71974769     ASom    C    G        0      0        2 
   3   chr3_71974769     HCab    C    G        0      0        2 
   3   chr3_71974769     HPrz    C    G        0      0        2 
   3   chr3_71974769     ZBoe    C    G      0.5      1        2 
   3   chr3_71974769     ZGre    C    G        0      0        2 
   3   chr3_71974769     ZHar    C    G        0      0        2 
   3   chr3_71974769   Sample    C    G        0      0        2 
   3   chr3_72024267     AAsi    T    A        0      0        2 
   3   chr3_72024267     AKia    T    A        0      0        2 
   3   chr3_72024267     AOna    T    A        0      0        2 
   3   chr3_72024267     ASom    T    A        0      0        2 
   3   chr3_72024267     HCab    T    A        1      2        2 
   3   chr3_72024267     HPrz    T    A        1      2        2 
   3   chr3_72024267     ZBoe    T    A        0      0        2 
   3   chr3_72024267     ZGre    T    A        0      0        2 
   3   chr3_72024267     ZHar    T    A        0      0        2 
   3   chr3_72024267   Sample    T    A        0      0        2 
   3   chr3_72094986     AAsi    C    A        0      0        2 
   3   chr3_72094986     AKia    C    A        0      0        2 
   3   chr3_72094986     AOna    C    A        0      0        2 
   3   chr3_72094986     ASom    C    A        0      0        2 
   3   chr3_72094986     HCab    C    A        0      0        2 
   3   chr3_72094986     HPrz    C    A        0      0        2 
   3   chr3_72094986     ZBoe    C    A        0      0        2 
   3   chr3_72094986     ZGre    C    A      0.5      1        2 
   3   chr3_72094986     ZHar    C    A        0      0        2 
   3   chr3_72094986   Sample    C    A        0      0        2 
   3   chr3_72097769     AAsi    T    G        0      0        2 
   3   chr3_72097769     AKia    T    G        0      0        2 
   3   chr3_72097769     AOna    T    G        0      0        2 
   3   chr3_72097769     ASom    T    G        0      0        2 
   3   chr3_72097769     HCab    T    G        1      2        2 
   3   chr3_72097769     HPrz    T    G        1      2        2 
   3   chr3_72097769     ZBoe    T    G        0      0        2 
   3   chr3_72097769     ZGre    T    G        0      0        2 
   3   chr3_72097769     ZHar    T    G        0      0        2 
   3   chr3_72097769   Sample    T    G        0      0        2 
   3   chr3_72191617     AAsi    C    A        0      0        2 
   3   chr3_72191617     AKia    C    A        0      0        2 
   3   chr3_72191617     AOna    C    A      0.5      1        2 
   3   chr3_72191617     ASom    C    A        0      0        2 
   3   chr3_72191617     HCab    C    A        0      0        2 
   3   chr3_72191617     HPrz    C    A        0      0        2 
   3   chr3_72191617     ZBoe    C    A        0      0        2 
   3   chr3_72191617     ZGre    C    A        0      0        2 
   3   chr3_72191617     ZHar    C    A        0      0        2 
   3   chr3_72191617   Sample    C    A        0      0        2 
   3   chr3_72201617     AAsi    C    G        0      0        2 
   3   chr3_72201617     AKia    C    G        0      0        2 
   3   chr3_72201617     AOna    C    G        0      0        2 
   3   chr3_72201617     ASom    C    G        0      0        2 
   3   chr3_72201617     HCab    C    G        0      0        2 
   3   chr3_72201617     HPrz    C    G        0      0        2 
   3   chr3_72201617     ZBoe    C    G      0.5      1        2 
   3   chr3_72201617     ZGre    C    G        0      0        2 
   3   chr3_72201617     ZHar    C    G        0      0        2 
   3   chr3_72201617   Sample    C    G        0      0        2 
   3   chr3_72216152     AAsi    A    C        0      0        2 
   3   chr3_72216152     AKia    A    C        0      0        2 
   3   chr3_72216152     AOna    A    C        0      0        2 
   3   chr3_72216152     ASom    A    C        0      0        2 
   3   chr3_72216152     HCab    A    C      0.5      1        2 
   3   chr3_72216152     HPrz    A    C        0      0        2 
   3   chr3_72216152     ZBoe    A    C        0      0        2 
   3   chr3_72216152     ZGre    A    C        0      0        2 
   3   chr3_72216152     ZHar    A    C        0      0        2 
   3   chr3_72216152   Sample    A    C        0      0        2 
   3   chr3_72266722     AAsi    T    G        0      0        2 
   3   chr3_72266722     AKia    T    G        0      0        2 
   3   chr3_72266722     AOna    T    G        0      0        2 
   3   chr3_72266722     ASom    T    G        0      0        2 
   3   chr3_72266722     HCab    T    G      0.5      1        2 
   3   chr3_72266722     HPrz    T    G        0      0        2 
   3   chr3_72266722     ZBoe    T    G        0      0        2 
   3   chr3_72266722     ZGre    T    G        0      0        2 
   3   chr3_72266722     ZHar    T    G        0      0        2 
   3   chr3_72266722   Sample    T    G        0      0        2 
   3   chr3_72275083     AAsi    A    C      0.5      1        2 
   3   chr3_72275083     AKia    A    C        0      0        2 
   3   chr3_72275083     AOna    A    C        0      0        2 
   3   chr3_72275083     ASom    A    C        1      2        2 
   3   chr3_72275083     HCab    A    C        0      0        2 
   3   chr3_72275083     HPrz    A    C        0      0        2 
   3   chr3_72275083     ZBoe    A    C        0      0        2 
   3   chr3_72275083     ZGre    A    C        0      0        2 
   3   chr3_72275083     ZHar    A    C        0      0        2 
   3   chr3_72275083   Sample    A    C        0      0        2 
   3   chr3_72276551     AAsi    C    A        0      0        2 
   3   chr3_72276551     AKia    C    A        0      0        2 
   3   chr3_72276551     AOna    C    A        0      0        2 
   3   chr3_72276551     ASom    C    A        0      0        2 
   3   chr3_72276551     HCab    C    A        0      0        2 
   3   chr3_72276551     HPrz    C    A        0      0        2 
   3   chr3_72276551     ZBoe    C    A        0      0        2 
   3   chr3_72276551     ZGre    C    A      0.5      1        2 
   3   chr3_72276551     ZHar    C    A        0      0        2 
   3   chr3_72276551   Sample    C    A        0      0        2 
   3   chr3_72277585     AAsi    A    T        0      0        2 
   3   chr3_72277585     AKia    A    T      0.5      1        2 
   3   chr3_72277585     AOna    A    T      0.5      1        2 
   3   chr3_72277585     ASom    A    T        0      0        2 
   3   chr3_72277585     HCab    A    T        0      0        2 
   3   chr3_72277585     HPrz    A    T        0      0        2 
   3   chr3_72277585     ZBoe    A    T        1      2        2 
   3   chr3_72277585     ZGre    A    T        1      2        2 
   3   chr3_72277585     ZHar    A    T        1      2        2 
   3   chr3_72277585   Sample    A    T        0      0        2 
   3   chr3_72311827     AAsi    C    G        1      2        2 
   3   chr3_72311827     AKia    C    G        1      2        2 
   3   chr3_72311827     AOna    C    G        1      2        2 
   3   chr3_72311827     ASom    C    G        1      2        2 
   3   chr3_72311827     HCab    C    G        0      0        2 
   3   chr3_72311827     HPrz    C    G        0      0        2 
   3   chr3_72311827     ZBoe    C    G        0      0        2 
   3   chr3_72311827     ZGre    C    G        0      0        2 
   3   chr3_72311827     ZHar    C    G        0      0        2 
   3   chr3_72311827   Sample    C    G        1      2        2 
   3   chr3_72335121     AAsi    C    G        1      2        2 
   3   chr3_72335121     AKia    C    G        0      0        2 
   3   chr3_72335121     AOna    C    G        0      0        2 
   3   chr3_72335121     ASom    C    G        1      2        2 
   3   chr3_72335121     HCab    C    G        0      0        2 
   3   chr3_72335121     HPrz    C    G        0      0        2 
   3   chr3_72335121     ZBoe    C    G        0      0        2 
   3   chr3_72335121     ZGre    C    G        0      0        2 
   3   chr3_72335121     ZHar    C    G        0      0        2 
   3   chr3_72335121   Sample    C    G        1      2        2 
   3   chr3_72373498     AAsi    C    G        0      0        2 
   3   chr3_72373498     AKia    C    G        0      0        2 
   3   chr3_72373498     AOna    C    G        0      0        2 
   3   chr3_72373498     ASom    C    G        0      0        2 
   3   chr3_72373498     HCab    C    G        1      2        2 
   3   chr3_72373498     HPrz    C    G      0.5      1        2 
   3   chr3_72373498     ZBoe    C    G        0      0        2 
   3   chr3_72373498     ZGre    C    G        0      0        2 
   3   chr3_72373498     ZHar    C    G        0      0        2 
   3   chr3_72373498   Sample    C    G        0      0        2 
   3   chr3_72390167     AAsi    C    A        0      0        2 
   3   chr3_72390167     AKia    C    A        0      0        2 
   3   chr3_72390167     AOna    C    A        0      0        2 
   3   chr3_72390167     ASom    C    A        0      0        2 
   3   chr3_72390167     HCab    C    A        0      0        2 
   3   chr3_72390167     HPrz    C    A      0.5      1        2 
   3   chr3_72390167     ZBoe    C    A        0      0        2 
   3   chr3_72390167     ZGre    C    A        0      0        2 
   3   chr3_72390167     ZHar    C    A        0      0        2 
   3   chr3_72390167   Sample    C    A        0      0        2 
   3   chr3_72420021     AAsi    G    C        0      0        2 
   3   chr3_72420021     AKia    G    C        0      0        2 
   3   chr3_72420021     AOna    G    C        0      0        2 
   3   chr3_72420021     ASom    G    C        0      0        2 
   3   chr3_72420021     HCab    G    C      0.5      1        2 
   3   chr3_72420021     HPrz    G    C        0      0        2 
   3   chr3_72420021     ZBoe    G    C        0      0        2 
   3   chr3_72420021     ZGre    G    C        0      0        2 
   3   chr3_72420021     ZHar    G    C        0      0        2 
   3   chr3_72420021   Sample    G    C        0      0        2 
   3   chr3_72428727     AAsi    G    C        0      0        2 
   3   chr3_72428727     AKia    G    C        0      0        2 
   3   chr3_72428727     AOna    G    C        0      0        2 
   3   chr3_72428727     ASom    G    C        0      0        2 
   3   chr3_72428727     HCab    G    C      0.5      1        2 
   3   chr3_72428727     HPrz    G    C        0      0        2 
   3   chr3_72428727     ZBoe    G    C        0      0        2 
   3   chr3_72428727     ZGre    G    C        0      0        2 
   3   chr3_72428727     ZHar    G    C        0      0        2 
   3   chr3_72428727   Sample    G    C        0      0        2 
   3   chr3_72450791     AAsi    C    A        0      0        2 
   3   chr3_72450791     AKia    C    A        0      0        2 
   3   chr3_72450791     AOna    C    A        0      0        2 
   3   chr3_72450791     ASom    C    A        1      2        2 
   3   chr3_72450791     HCab    C    A        0      0        2 
   3   chr3_72450791     HPrz    C    A        0      0        2 
   3   chr3_72450791     ZBoe    C    A        0      0        2 
   3   chr3_72450791     ZGre    C    A        0      0        2 
   3   chr3_72450791     ZHar    C    A        0      0        2 
   3   chr3_72450791   Sample    C    A        0      0        2 
   3   chr3_72467776     AAsi    T    G        0      0        2 
   3   chr3_72467776     AKia    T    G        0      0        2 
   3   chr3_72467776     AOna    T    G        0      0        2 
   3   chr3_72467776     ASom    T    G        0      0        2 
   3   chr3_72467776     HCab    T    G        0      0        2 
   3   chr3_72467776     HPrz    T    G      0.5      1        2 
   3   chr3_72467776     ZBoe    T    G        0      0        2 
   3   chr3_72467776     ZGre    T    G        0      0        2 
   3   chr3_72467776     ZHar    T    G        0      0        2 
   3   chr3_72467776   Sample    T    G        0      0        2 
   3   chr3_72469514     AAsi    T    G        0      0        2 
   3   chr3_72469514     AKia    T    G        0      0        2 
   3   chr3_72469514     AOna    T    G        0      0        2 
   3   chr3_72469514     ASom    T    G        0      0        2 
   3   chr3_72469514     HCab    T    G        1      2        2 
   3   chr3_72469514     HPrz    T    G        1      2        2 
   3   chr3_72469514     ZBoe    T    G        0      0        2 
   3   chr3_72469514     ZGre    T    G        0      0        2 
   3   chr3_72469514     ZHar    T    G        0      0        2 
   3   chr3_72469514   Sample    T    G        0      0        2 
   3   chr3_72520400     AAsi    G    T        0      0        2 
   3   chr3_72520400     AKia    G    T        0      0        2 
   3   chr3_72520400     AOna    G    T        0      0        2 
   3   chr3_72520400     ASom    G    T        0      0        2 
   3   chr3_72520400     HCab    G    T        0      0        2 
   3   chr3_72520400     HPrz    G    T        0      0        2 
   3   chr3_72520400     ZBoe    G    T        0      0        2 
   3   chr3_72520400     ZGre    G    T      0.5      1        2 
   3   chr3_72520400     ZHar    G    T        0      0        2 
   3   chr3_72520400   Sample    G    T        0      0        2 
   3   chr3_72573684     AAsi    C    G        0      0        2 
   3   chr3_72573684     AKia    C    G        0      0        2 
   3   chr3_72573684     AOna    C    G        0      0        2 
   3   chr3_72573684     ASom    C    G        0      0        2 
   3   chr3_72573684     HCab    C    G        1      2        2 
   3   chr3_72573684     HPrz    C    G        1      2        2 
   3   chr3_72573684     ZBoe    C    G        0      0        2 
   3   chr3_72573684     ZGre    C    G        0      0        2 
   3   chr3_72573684     ZHar    C    G        0      0        2 
   3   chr3_72573684   Sample    C    G        0      0        2 
   3   chr3_72575851     AAsi    A    C        0      0        2 
   3   chr3_72575851     AKia    A    C        0      0        2 
   3   chr3_72575851     AOna    A    C      0.5      1        2 
   3   chr3_72575851     ASom    A    C        0      0        2 
   3   chr3_72575851     HCab    A    C        0      0        2 
   3   chr3_72575851     HPrz    A    C        0      0        2 
   3   chr3_72575851     ZBoe    A    C        0      0        2 
   3   chr3_72575851     ZGre    A    C        0      0        2 
   3   chr3_72575851     ZHar    A    C        0      0        2 
   3   chr3_72575851   Sample    A    C        0      0        2 
   3   chr3_72578120     AAsi    T    A        0      0        2 
   3   chr3_72578120     AKia    T    A        1      2        2 
   3   chr3_72578120     AOna    T    A      0.5      1        2 
   3   chr3_72578120     ASom    T    A        0      0        2 
   3   chr3_72578120     HCab    T    A        0      0        2 
   3   chr3_72578120     HPrz    T    A        0      0        2 
   3   chr3_72578120     ZBoe    T    A        0      0        2 
   3   chr3_72578120     ZGre    T    A        0      0        2 
   3   chr3_72578120     ZHar    T    A        0      0        2 
   3   chr3_72578120   Sample    T    A        0      0        2 
   3   chr3_72583991     AAsi    C    G        0      0        2 
   3   chr3_72583991     AKia    C    G        0      0        2 
   3   chr3_72583991     AOna    C    G        0      0        2 
   3   chr3_72583991     ASom    C    G        0      0        2 
   3   chr3_72583991     HCab    C    G        0      0        2 
   3   chr3_72583991     HPrz    C    G        0      0        2 
   3   chr3_72583991     ZBoe    C    G        0      0        2 
   3   chr3_72583991     ZGre    C    G        0      0        2 
   3   chr3_72583991     ZHar    C    G      0.5      1        2 
   3   chr3_72583991   Sample    C    G        0      0        2 
   3   chr3_72603448     AAsi    A    C        0      0        2 
   3   chr3_72603448     AKia    A    C        0      0        2 
   3   chr3_72603448     AOna    A    C        0      0        2 
   3   chr3_72603448     ASom    A    C        0      0        2 
   3   chr3_72603448     HCab    A    C        0      0        2 
   3   chr3_72603448     HPrz    A    C        0      0        2 
   3   chr3_72603448     ZBoe    A    C        0      0        2 
   3   chr3_72603448     ZGre    A    C      0.5      1        2 
   3   chr3_72603448     ZHar    A    C        0      0        2 
   3   chr3_72603448   Sample    A    C        0      0        2 
   3   chr3_72607529     AAsi    G    C        0      0        2 
   3   chr3_72607529     AKia    G    C        0      0        2 
   3   chr3_72607529     AOna    G    C      0.5      1        2 
   3   chr3_72607529     ASom    G    C        0      0        2 
   3   chr3_72607529     HCab    G    C        0      0        2 
   3   chr3_72607529     HPrz    G    C        0      0        2 
   3   chr3_72607529     ZBoe    G    C        0      0        2 
   3   chr3_72607529     ZGre    G    C        0      0        2 
   3   chr3_72607529     ZHar    G    C        0      0        2 
   3   chr3_72607529   Sample    G    C        0      0        2 
   3   chr3_72619893     AAsi    T    G        0      0        2 
   3   chr3_72619893     AKia    T    G        1      2        2 
   3   chr3_72619893     AOna    T    G        1      2        2 
   3   chr3_72619893     ASom    T    G        0      0        2 
   3   chr3_72619893     HCab    T    G        0      0        2 
   3   chr3_72619893     HPrz    T    G        0      0        2 
   3   chr3_72619893     ZBoe    T    G        0      0        2 
   3   chr3_72619893     ZGre    T    G        0      0        2 
   3   chr3_72619893     ZHar    T    G        0      0        2 
   3   chr3_72619893   Sample    T    G        0      0        2 
   3   chr3_72646867     AAsi    T    G        0      0        2 
   3   chr3_72646867     AKia    T    G        0      0        2 
   3   chr3_72646867     AOna    T    G        0      0        2 
   3   chr3_72646867     ASom    T    G        0      0        2 
   3   chr3_72646867     HCab    T    G        0      0        2 
   3   chr3_72646867     HPrz    T    G      0.5      1        2 
   3   chr3_72646867     ZBoe    T    G        0      0        2 
   3   chr3_72646867     ZGre    T    G        0      0        2 
   3   chr3_72646867     ZHar    T    G        0      0        2 
   3   chr3_72646867   Sample    T    G        0      0        2 
   3   chr3_72655957     AAsi    T    A        0      0        2 
   3   chr3_72655957     AKia    T    A        0      0        2 
   3   chr3_72655957     AOna    T    A      0.5      1        2 
   3   chr3_72655957     ASom    T    A        0      0        2 
   3   chr3_72655957     HCab    T    A        0      0        2 
   3   chr3_72655957     HPrz    T    A        0      0        2 
   3   chr3_72655957     ZBoe    T    A        0      0        2 
   3   chr3_72655957     ZGre    T    A        0      0        2 
   3   chr3_72655957     ZHar    T    A        0      0        2 
   3   chr3_72655957   Sample    T    A        0      0        2 
   3   chr3_72665831     AAsi    T    A        0      0        2 
   3   chr3_72665831     AKia    T    A        0      0        2 
   3   chr3_72665831     AOna    T    A        0      0        2 
   3   chr3_72665831     ASom    T    A        0      0        2 
   3   chr3_72665831     HCab    T    A        1      2        2 
   3   chr3_72665831     HPrz    T    A        1      2        2 
   3   chr3_72665831     ZBoe    T    A        0      0        2 
   3   chr3_72665831     ZGre    T    A        0      0        2 
   3   chr3_72665831     ZHar    T    A        0      0        2 
   3   chr3_72665831   Sample    T    A        0      0        2 
   3   chr3_72673992     AAsi    C    G        0      0        2 
   3   chr3_72673992     AKia    C    G        0      0        2 
   3   chr3_72673992     AOna    C    G        0      0        2 
   3   chr3_72673992     ASom    C    G        0      0        2 
   3   chr3_72673992     HCab    C    G        0      0        2 
   3   chr3_72673992     HPrz    C    G        0      0        2 
   3   chr3_72673992     ZBoe    C    G        1      2        2 
   3   chr3_72673992     ZGre    C    G        0      0        2 
   3   chr3_72673992     ZHar    C    G        1      2        2 
   3   chr3_72673992   Sample    C    G        0      0        2 
   3   chr3_72675291     AAsi    C    A        0      0        2 
   3   chr3_72675291     AKia    C    A        0      0        2 
   3   chr3_72675291     AOna    C    A      0.5      1        2 
   3   chr3_72675291     ASom    C    A        0      0        2 
   3   chr3_72675291     HCab    C    A        0      0        2 
   3   chr3_72675291     HPrz    C    A        0      0        2 
   3   chr3_72675291     ZBoe    C    A        0      0        2 
   3   chr3_72675291     ZGre    C    A        0      0        2 
   3   chr3_72675291     ZHar    C    A        0      0        2 
   3   chr3_72675291   Sample    C    A        0      0        2 
   3   chr3_72681925     AAsi    C    A        0      0        2 
   3   chr3_72681925     AKia    C    A        0      0        2 
   3   chr3_72681925     AOna    C    A        0      0        2 
   3   chr3_72681925     ASom    C    A        0      0        2 
   3   chr3_72681925     HCab    C    A        0      0        2 
   3   chr3_72681925     HPrz    C    A        0      0        2 
   3   chr3_72681925     ZBoe    C    A        0      0        2 
   3   chr3_72681925     ZGre    C    A        0      0        2 
   3   chr3_72681925     ZHar    C    A        1      2        2 
   3   chr3_72681925   Sample    C    A        0      0        2 
   3   chr3_72716904     AAsi    G    T        0      0        2 
   3   chr3_72716904     AKia    G    T        0      0        2 
   3   chr3_72716904     AOna    G    T        0      0        2 
   3   chr3_72716904     ASom    G    T        0      0        2 
   3   chr3_72716904     HCab    G    T        0      0        2 
   3   chr3_72716904     HPrz    G    T      0.5      1        2 
   3   chr3_72716904     ZBoe    G    T        0      0        2 
   3   chr3_72716904     ZGre    G    T        0      0        2 
   3   chr3_72716904     ZHar    G    T        0      0        2 
   3   chr3_72716904   Sample    G    T        0      0        2 
   3   chr3_72721467     AAsi    C    A        0      0        2 
   3   chr3_72721467     AKia    C    A        0      0        2 
   3   chr3_72721467     AOna    C    A        0      0        2 
   3   chr3_72721467     ASom    C    A        0      0        2 
   3   chr3_72721467     HCab    C    A        1      2        2 
   3   chr3_72721467     HPrz    C    A        1      2        2 
   3   chr3_72721467     ZBoe    C    A        0      0        2 
   3   chr3_72721467     ZGre    C    A        0      0        2 
   3   chr3_72721467     ZHar    C    A        0      0        2 
   3   chr3_72721467   Sample    C    A        0      0        2 
   3   chr3_72743853     AAsi    C    G        0      0        2 
   3   chr3_72743853     AKia    C    G        0      0        2 
   3   chr3_72743853     AOna    C    G        0      0        2 
   3   chr3_72743853     ASom    C    G        0      0        2 
   3   chr3_72743853     HCab    C    G        1      2        2 
   3   chr3_72743853     HPrz    C    G        1      2        2 
   3   chr3_72743853     ZBoe    C    G        0      0        2 
   3   chr3_72743853     ZGre    C    G        0      0        2 
   3   chr3_72743853     ZHar    C    G        0      0        2 
   3   chr3_72743853   Sample    C    G        0      0        2 
   3   chr3_72757881     AAsi    A    C        0      0        2 
   3   chr3_72757881     AKia    A    C        0      0        2 
   3   chr3_72757881     AOna    A    C      0.5      1        2 
   3   chr3_72757881     ASom    A    C        0      0        2 
   3   chr3_72757881     HCab    A    C        0      0        2 
   3   chr3_72757881     HPrz    A    C        0      0        2 
   3   chr3_72757881     ZBoe    A    C        0      0        2 
   3   chr3_72757881     ZGre    A    C        0      0        2 
   3   chr3_72757881     ZHar    A    C        0      0        2 
   3   chr3_72757881   Sample    A    C        0      0        2 
   3   chr3_72802938     AAsi    C    G        0      0        2 
   3   chr3_72802938     AKia    C    G        0      0        2 
   3   chr3_72802938     AOna    C    G        0      0        2 
   3   chr3_72802938     ASom    C    G        0      0        2 
   3   chr3_72802938     HCab    C    G        0      0        2 
   3   chr3_72802938     HPrz    C    G      0.5      1        2 
   3   chr3_72802938     ZBoe    C    G        0      0        2 
   3   chr3_72802938     ZGre    C    G        0      0        2 
   3   chr3_72802938     ZHar    C    G        0      0        2 
   3   chr3_72802938   Sample    C    G        0      0        2 
   3   chr3_72826123     AAsi    A    C        0      0        2 
   3   chr3_72826123     AKia    A    C        0      0        2 
   3   chr3_72826123     AOna    A    C      0.5      1        2 
   3   chr3_72826123     ASom    A    C        0      0        2 
   3   chr3_72826123     HCab    A    C        0      0        2 
   3   chr3_72826123     HPrz    A    C        0      0        2 
   3   chr3_72826123     ZBoe    A    C        0      0        2 
   3   chr3_72826123     ZGre    A    C        0      0        2 
   3   chr3_72826123     ZHar    A    C        0      0        2 
   3   chr3_72826123   Sample    A    C        0      0        2 
   3   chr3_72831546     AAsi    T    A        0      0        2 
   3   chr3_72831546     AKia    T    A        0      0        2 
   3   chr3_72831546     AOna    T    A        0      0        2 
   3   chr3_72831546     ASom    T    A        0      0        2 
   3   chr3_72831546     HCab    T    A        0      0        2 
   3   chr3_72831546     HPrz    T    A      0.5      1        2 
   3   chr3_72831546     ZBoe    T    A        0      0        2 
   3   chr3_72831546     ZGre    T    A        0      0        2 
   3   chr3_72831546     ZHar    T    A        0      0        2 
   3   chr3_72831546   Sample    T    A        0      0        2 
   3   chr3_72832257     AAsi    G    T        0      0        2 
   3   chr3_72832257     AKia    G    T        0      0        2 
   3   chr3_72832257     AOna    G    T        0      0        2 
   3   chr3_72832257     ASom    G    T        0      0        2 
   3   chr3_72832257     HCab    G    T        0      0        2 
   3   chr3_72832257     HPrz    G    T        0      0        2 
   3   chr3_72832257     ZBoe    G    T        0      0        2 
   3   chr3_72832257     ZGre    G    T      0.5      1        2 
   3   chr3_72832257     ZHar    G    T        0      0        2 
   3   chr3_72832257   Sample    G    T        0      0        2 
   3   chr3_72870588     AAsi    A    T        0      0        2 
   3   chr3_72870588     AKia    A    T        0      0        2 
   3   chr3_72870588     AOna    A    T        0      0        2 
   3   chr3_72870588     ASom    A    T        0      0        2 
   3   chr3_72870588     HCab    A    T        1      2        2 
   3   chr3_72870588     HPrz    A    T        1      2        2 
   3   chr3_72870588     ZBoe    A    T        0      0        2 
   3   chr3_72870588     ZGre    A    T        0      0        2 
   3   chr3_72870588     ZHar    A    T        0      0        2 
   3   chr3_72870588   Sample    A    T        0      0        2 
   3   chr3_72887628     AAsi    C    G        0      0        2 
   3   chr3_72887628     AKia    C    G        0      0        2 
   3   chr3_72887628     AOna    C    G        0      0        2 
   3   chr3_72887628     ASom    C    G        0      0        2 
   3   chr3_72887628     HCab    C    G      0.5      1        2 
   3   chr3_72887628     HPrz    C    G        0      0        2 
   3   chr3_72887628     ZBoe    C    G        0      0        2 
   3   chr3_72887628     ZGre    C    G        0      0        2 
   3   chr3_72887628     ZHar    C    G        0      0        2 
   3   chr3_72887628   Sample    C    G        0      0        2 
   3   chr3_72893721     AAsi    A    T        0      0        2 
   3   chr3_72893721     AKia    A    T      0.5      1        2 
   3   chr3_72893721     AOna    A    T        0      0        2 
   3   chr3_72893721     ASom    A    T        0      0        2 
   3   chr3_72893721     HCab    A    T        0      0        2 
   3   chr3_72893721     HPrz    A    T        0      0        2 
   3   chr3_72893721     ZBoe    A    T        0      0        2 
   3   chr3_72893721     ZGre    A    T        0      0        2 
   3   chr3_72893721     ZHar    A    T        0      0        2 
   3   chr3_72893721   Sample    A    T        0      0        2 
   3   chr3_72904641     AAsi    G    T        0      0        2 
   3   chr3_72904641     AKia    G    T      0.5      1        2 
   3   chr3_72904641     AOna    G    T        0      0        2 
   3   chr3_72904641     ASom    G    T        0      0        2 
   3   chr3_72904641     HCab    G    T        0      0        2 
   3   chr3_72904641     HPrz    G    T        0      0        2 
   3   chr3_72904641     ZBoe    G    T        0      0        2 
   3   chr3_72904641     ZGre    G    T        0      0        2 
   3   chr3_72904641     ZHar    G    T        0      0        2 
   3   chr3_72904641   Sample    G    T        0      0        2 
   3   chr3_72907904     AAsi    G    C        0      0        2 
   3   chr3_72907904     AKia    G    C        0      0        2 
   3   chr3_72907904     AOna    G    C        0      0        2 
   3   chr3_72907904     ASom    G    C        0      0        2 
   3   chr3_72907904     HCab    G    C        0      0        2 
   3   chr3_72907904     HPrz    G    C        0      0        2 
   3   chr3_72907904     ZBoe    G    C      0.5      1        2 
   3   chr3_72907904     ZGre    G    C        0      0        2 
   3   chr3_72907904     ZHar    G    C        0      0        2 
   3   chr3_72907904   Sample    G    C        0      0        2 
   3   chr3_72912864     AAsi    G    T        0      0        2 
   3   chr3_72912864     AKia    G    T        0      0        2 
   3   chr3_72912864     AOna    G    T        0      0        2 
   3   chr3_72912864     ASom    G    T        0      0        2 
   3   chr3_72912864     HCab    G    T        0      0        2 
   3   chr3_72912864     HPrz    G    T        0      0        2 
   3   chr3_72912864     ZBoe    G    T        0      0        2 
   3   chr3_72912864     ZGre    G    T        0      0        2 
   3   chr3_72912864     ZHar    G    T        1      2        2 
   3   chr3_72912864   Sample    G    T        0      0        2 
   3   chr3_72917171     AAsi    A    C        0      0        2 
   3   chr3_72917171     AKia    A    C        0      0        2 
   3   chr3_72917171     AOna    A    C        0      0        2 
   3   chr3_72917171     ASom    A    C        0      0        2 
   3   chr3_72917171     HCab    A    C        0      0        2 
   3   chr3_72917171     HPrz    A    C        0      0        2 
   3   chr3_72917171     ZBoe    A    C      0.5      1        2 
   3   chr3_72917171     ZGre    A    C        0      0        2 
   3   chr3_72917171     ZHar    A    C        0      0        2 
   3   chr3_72917171   Sample    A    C        0      0        2 
   3   chr3_72920983     AAsi    C    G        0      0        2 
   3   chr3_72920983     AKia    C    G        0      0        2 
   3   chr3_72920983     AOna    C    G        0      0        2 
   3   chr3_72920983     ASom    C    G        0      0        2 
   3   chr3_72920983     HCab    C    G        0      0        2 
   3   chr3_72920983     HPrz    C    G        0      0        2 
   3   chr3_72920983     ZBoe    C    G      0.5      1        2 
   3   chr3_72920983     ZGre    C    G        0      0        2 
   3   chr3_72920983     ZHar    C    G        0      0        2 
   3   chr3_72920983   Sample    C    G        0      0        2 
   3   chr3_72934540     AAsi    G    T        0      0        2 
   3   chr3_72934540     AKia    G    T        0      0        2 
   3   chr3_72934540     AOna    G    T        0      0        2 
   3   chr3_72934540     ASom    G    T        0      0        2 
   3   chr3_72934540     HCab    G    T      0.5      1        2 
   3   chr3_72934540     HPrz    G    T        0      0        2 
   3   chr3_72934540     ZBoe    G    T        0      0        2 
   3   chr3_72934540     ZGre    G    T        0      0        2 
   3   chr3_72934540     ZHar    G    T        0      0        2 
   3   chr3_72934540   Sample    G    T        0      0        2 
   3   chr3_72982507     AAsi    A    T        0      0        2 
   3   chr3_72982507     AKia    A    T        0      0        2 
   3   chr3_72982507     AOna    A    T        0      0        2 
   3   chr3_72982507     ASom    A    T        0      0        2 
   3   chr3_72982507     HCab    A    T        1      2        2 
   3   chr3_72982507     HPrz    A    T        1      2        2 
   3   chr3_72982507     ZBoe    A    T        0      0        2 
   3   chr3_72982507     ZGre    A    T        0      0        2 
   3   chr3_72982507     ZHar    A    T        0      0        2 
   3   chr3_72982507   Sample    A    T        0      0        2 
   3   chr3_73009719     AAsi    T    A        0      0        2 
   3   chr3_73009719     AKia    T    A        0      0        2 
   3   chr3_73009719     AOna    T    A      0.5      1        2 
   3   chr3_73009719     ASom    T    A        0      0        2 
   3   chr3_73009719     HCab    T    A        1      2        2 
   3   chr3_73009719     HPrz    T    A        1      2        2 
   3   chr3_73009719     ZBoe    T    A        0      0        2 
   3   chr3_73009719     ZGre    T    A        0      0        2 
   3   chr3_73009719     ZHar    T    A        0      0        2 
   3   chr3_73009719   Sample    T    A        0      0        2 
   3   chr3_73040777     AAsi    A    C      0.5      1        2 
   3   chr3_73040777     AKia    A    C        0      0        2 
   3   chr3_73040777     AOna    A    C        0      0        2 
   3   chr3_73040777     ASom    A    C        0      0        2 
   3   chr3_73040777     HCab    A    C        0      0        2 
   3   chr3_73040777     HPrz    A    C        0      0        2 
   3   chr3_73040777     ZBoe    A    C        0      0        2 
   3   chr3_73040777     ZGre    A    C        0      0        2 
   3   chr3_73040777     ZHar    A    C        0      0        2 
   3   chr3_73040777   Sample    A    C        0      0        2 
   3   chr3_73048906     AAsi    G    C        1      2        2 
   3   chr3_73048906     AKia    G    C        0      0        2 
   3   chr3_73048906     AOna    G    C        0      0        2 
   3   chr3_73048906     ASom    G    C        1      2        2 
   3   chr3_73048906     HCab    G    C        0      0        2 
   3   chr3_73048906     HPrz    G    C        0      0        2 
   3   chr3_73048906     ZBoe    G    C        0      0        2 
   3   chr3_73048906     ZGre    G    C        0      0        2 
   3   chr3_73048906     ZHar    G    C        0      0        2 
   3   chr3_73048906   Sample    G    C        1      2        2 
   3   chr3_73077309     AAsi    G    T        0      0        2 
   3   chr3_73077309     AKia    G    T        0      0        2 
   3   chr3_73077309     AOna    G    T        0      0        2 
   3   chr3_73077309     ASom    G    T        0      0        2 
   3   chr3_73077309     HCab    G    T      0.5      1        2 
   3   chr3_73077309     HPrz    G    T        0      0        2 
   3   chr3_73077309     ZBoe    G    T        0      0        2 
   3   chr3_73077309     ZGre    G    T        0      0        2 
   3   chr3_73077309     ZHar    G    T        0      0        2 
   3   chr3_73077309   Sample    G    T        0      0        2 
   3   chr3_73086821     AAsi    G    C        0      0        2 
   3   chr3_73086821     AKia    G    C        0      0        2 
   3   chr3_73086821     AOna    G    C        0      0        2 
   3   chr3_73086821     ASom    G    C        0      0        2 
   3   chr3_73086821     HCab    G    C        0      0        2 
   3   chr3_73086821     HPrz    G    C        0      0        2 
   3   chr3_73086821     ZBoe    G    C        0      0        2 
   3   chr3_73086821     ZGre    G    C        0      0        2 
   3   chr3_73086821     ZHar    G    C        1      2        2 
   3   chr3_73086821   Sample    G    C        0      0        2 
   3   chr3_73092880     AAsi    A    C        0      0        2 
   3   chr3_73092880     AKia    A    C      0.5      1        2 
   3   chr3_73092880     AOna    A    C        0      0        2 
   3   chr3_73092880     ASom    A    C        0      0        2 
   3   chr3_73092880     HCab    A    C        0      0        2 
   3   chr3_73092880     HPrz    A    C        0      0        2 
   3   chr3_73092880     ZBoe    A    C        0      0        2 
   3   chr3_73092880     ZGre    A    C        0      0        2 
   3   chr3_73092880     ZHar    A    C        0      0        2 
   3   chr3_73092880   Sample    A    C        0      0        2 
   3   chr3_73095231     AAsi    A    T        0      0        2 
   3   chr3_73095231     AKia    A    T        0      0        2 
   3   chr3_73095231     AOna    A    T        0      0        2 
   3   chr3_73095231     ASom    A    T        0      0        2 
   3   chr3_73095231     HCab    A    T        0      0        2 
   3   chr3_73095231     HPrz    A    T        0      0        2 
   3   chr3_73095231     ZBoe    A    T        0      0        2 
   3   chr3_73095231     ZGre    A    T        1      2        2 
   3   chr3_73095231     ZHar    A    T        0      0        2 
   3   chr3_73095231   Sample    A    T        0      0        2 
   3   chr3_73098949     AAsi    A    T        0      0        2 
   3   chr3_73098949     AKia    A    T        0      0        2 
   3   chr3_73098949     AOna    A    T        0      0        2 
   3   chr3_73098949     ASom    A    T        0      0        2 
   3   chr3_73098949     HCab    A    T        0      0        2 
   3   chr3_73098949     HPrz    A    T        0      0        2 
   3   chr3_73098949     ZBoe    A    T        0      0        2 
   3   chr3_73098949     ZGre    A    T      0.5      1        2 
   3   chr3_73098949     ZHar    A    T        0      0        2 
   3   chr3_73098949   Sample    A    T        0      0        2 
   3   chr3_73116970     AAsi    T    G        0      0        2 
   3   chr3_73116970     AKia    T    G        0      0        2 
   3   chr3_73116970     AOna    T    G        0      0        2 
   3   chr3_73116970     ASom    T    G        0      0        2 
   3   chr3_73116970     HCab    T    G        1      2        2 
   3   chr3_73116970     HPrz    T    G        1      2        2 
   3   chr3_73116970     ZBoe    T    G        0      0        2 
   3   chr3_73116970     ZGre    T    G        0      0        2 
   3   chr3_73116970     ZHar    T    G        0      0        2 
   3   chr3_73116970   Sample    T    G        0      0        2 
   3   chr3_73136363     AAsi    A    T        0      0        2 
   3   chr3_73136363     AKia    A    T        0      0        2 
   3   chr3_73136363     AOna    A    T        0      0        2 
   3   chr3_73136363     ASom    A    T        0      0        2 
   3   chr3_73136363     HCab    A    T        1      2        2 
   3   chr3_73136363     HPrz    A    T        1      2        2 
   3   chr3_73136363     ZBoe    A    T        0      0        2 
   3   chr3_73136363     ZGre    A    T        0      0        2 
   3   chr3_73136363     ZHar    A    T        0      0        2 
   3   chr3_73136363   Sample    A    T        0      0        2 
   3   chr3_73146300     AAsi    G    C        0      0        2 
   3   chr3_73146300     AKia    G    C        0      0        2 
   3   chr3_73146300     AOna    G    C        0      0        2 
   3   chr3_73146300     ASom    G    C        0      0        2 
   3   chr3_73146300     HCab    G    C        0      0        2 
   3   chr3_73146300     HPrz    G    C        0      0        2 
   3   chr3_73146300     ZBoe    G    C        0      0        2 
   3   chr3_73146300     ZGre    G    C        0      0        2 
   3   chr3_73146300     ZHar    G    C      0.5      1        2 
   3   chr3_73146300   Sample    G    C        0      0        2 
   3   chr3_73151952     AAsi    A    C        0      0        2 
   3   chr3_73151952     AKia    A    C        0      0        2 
   3   chr3_73151952     AOna    A    C        0      0        2 
   3   chr3_73151952     ASom    A    C        0      0        2 
   3   chr3_73151952     HCab    A    C        0      0        2 
   3   chr3_73151952     HPrz    A    C      0.5      1        2 
   3   chr3_73151952     ZBoe    A    C        0      0        2 
   3   chr3_73151952     ZGre    A    C        0      0        2 
   3   chr3_73151952     ZHar    A    C        0      0        2 
   3   chr3_73151952   Sample    A    C        0      0        2 
   3   chr3_73153857     AAsi    G    T        0      0        2 
   3   chr3_73153857     AKia    G    T        0      0        2 
   3   chr3_73153857     AOna    G    T        0      0        2 
   3   chr3_73153857     ASom    G    T        0      0        2 
   3   chr3_73153857     HCab    G    T        1      2        2 
   3   chr3_73153857     HPrz    G    T        1      2        2 
   3   chr3_73153857     ZBoe    G    T        0      0        2 
   3   chr3_73153857     ZGre    G    T        0      0        2 
   3   chr3_73153857     ZHar    G    T        0      0        2 
   3   chr3_73153857   Sample    G    T        0      0        2 
   3   chr3_73167296     AAsi    G    C        0      0        2 
   3   chr3_73167296     AKia    G    C        0      0        2 
   3   chr3_73167296     AOna    G    C        0      0        2 
   3   chr3_73167296     ASom    G    C        0      0        2 
   3   chr3_73167296     HCab    G    C      0.5      1        2 
   3   chr3_73167296     HPrz    G    C        0      0        2 
   3   chr3_73167296     ZBoe    G    C        0      0        2 
   3   chr3_73167296     ZGre    G    C        0      0        2 
   3   chr3_73167296     ZHar    G    C        0      0        2 
   3   chr3_73167296   Sample    G    C        0      0        2 
   3   chr3_73171519     AAsi    G    C        0      0        2 
   3   chr3_73171519     AKia    G    C        0      0        2 
   3   chr3_73171519     AOna    G    C        0      0        2 
   3   chr3_73171519     ASom    G    C        0      0        2 
   3   chr3_73171519     HCab    G    C        1      2        2 
   3   chr3_73171519     HPrz    G    C        1      2        2 
   3   chr3_73171519     ZBoe    G    C        0      0        2 
   3   chr3_73171519     ZGre    G    C        0      0        2 
   3   chr3_73171519     ZHar    G    C        0      0        2 
   3   chr3_73171519   Sample    G    C        0      0        2 
   3   chr3_73173727     AAsi    C    G        0      0        2 
   3   chr3_73173727     AKia    C    G        0      0        2 
   3   chr3_73173727     AOna    C    G        0      0        2 
   3   chr3_73173727     ASom    C    G        0      0        2 
   3   chr3_73173727     HCab    C    G        0      0        2 
   3   chr3_73173727     HPrz    C    G        0      0        2 
   3   chr3_73173727     ZBoe    C    G      0.5      1        2 
   3   chr3_73173727     ZGre    C    G        0      0        2 
   3   chr3_73173727     ZHar    C    G        0      0        2 
   3   chr3_73173727   Sample    C    G        0      0        2 
   3   chr3_73182523     AAsi    A    C        0      0        2 
   3   chr3_73182523     AKia    A    C      0.5      1        2 
   3   chr3_73182523     AOna    A    C      0.5      1        2 
   3   chr3_73182523     ASom    A    C        0      0        2 
   3   chr3_73182523     HCab    A    C        0      0        2 
   3   chr3_73182523     HPrz    A    C        0      0        2 
   3   chr3_73182523     ZBoe    A    C        0      0        2 
   3   chr3_73182523     ZGre    A    C        0      0        2 
   3   chr3_73182523     ZHar    A    C        0      0        2 
   3   chr3_73182523   Sample    A    C        0      0        2 
   3   chr3_73186742     AAsi    C    A        0      0        2 
   3   chr3_73186742     AKia    C    A        0      0        2 
   3   chr3_73186742     AOna    C    A        0      0        2 
   3   chr3_73186742     ASom    C    A        0      0        2 
   3   chr3_73186742     HCab    C    A        0      0        2 
   3   chr3_73186742     HPrz    C    A        0      0        2 
   3   chr3_73186742     ZBoe    C    A      0.5      1        2 
   3   chr3_73186742     ZGre    C    A        0      0        2 
   3   chr3_73186742     ZHar    C    A        0      0        2 
   3   chr3_73186742   Sample    C    A        0      0        2 
   3   chr3_73188046     AAsi    G    T        0      0        2 
   3   chr3_73188046     AKia    G    T        1      2        2 
   3   chr3_73188046     AOna    G    T        1      2        2 
   3   chr3_73188046     ASom    G    T        0      0        2 
   3   chr3_73188046     HCab    G    T        0      0        2 
   3   chr3_73188046     HPrz    G    T        0      0        2 
   3   chr3_73188046     ZBoe    G    T        0      0        2 
   3   chr3_73188046     ZGre    G    T        0      0        2 
   3   chr3_73188046     ZHar    G    T        0      0        2 
   3   chr3_73188046   Sample    G    T        0      0        2 
   3   chr3_73222850     AAsi    G    T        0      0        2 
   3   chr3_73222850     AKia    G    T        0      0        2 
   3   chr3_73222850     AOna    G    T        0      0        2 
   3   chr3_73222850     ASom    G    T        0      0        2 
   3   chr3_73222850     HCab    G    T        0      0        2 
   3   chr3_73222850     HPrz    G    T        0      0        2 
   3   chr3_73222850     ZBoe    G    T        0      0        2 
   3   chr3_73222850     ZGre    G    T        0      0        2 
   3   chr3_73222850     ZHar    G    T        1      2        2 
   3   chr3_73222850   Sample    G    T        0      0        2 
   3   chr3_73231287     AAsi    A    T        0      0        2 
   3   chr3_73231287     AKia    A    T        0      0        2 
   3   chr3_73231287     AOna    A    T        0      0        2 
   3   chr3_73231287     ASom    A    T        0      0        2 
   3   chr3_73231287     HCab    A    T        1      2        2 
   3   chr3_73231287     HPrz    A    T      0.5      1        2 
   3   chr3_73231287     ZBoe    A    T        0      0        2 
   3   chr3_73231287     ZGre    A    T        0      0        2 
   3   chr3_73231287     ZHar    A    T        0      0        2 
   3   chr3_73231287   Sample    A    T        0      0        2 
   3   chr3_73243452     AAsi    C    G        0      0        2 
   3   chr3_73243452     AKia    C    G        0      0        2 
   3   chr3_73243452     AOna    C    G        0      0        2 
   3   chr3_73243452     ASom    C    G        1      2        2 
   3   chr3_73243452     HCab    C    G        0      0        2 
   3   chr3_73243452     HPrz    C    G        0      0        2 
   3   chr3_73243452     ZBoe    C    G        0      0        2 
   3   chr3_73243452     ZGre    C    G        0      0        2 
   3   chr3_73243452     ZHar    C    G        0      0        2 
   3   chr3_73243452   Sample    C    G        1      2        2 
   3   chr3_73254539     AAsi    T    A        0      0        2 
   3   chr3_73254539     AKia    T    A        0      0        2 
   3   chr3_73254539     AOna    T    A        0      0        2 
   3   chr3_73254539     ASom    T    A        0      0        2 
   3   chr3_73254539     HCab    T    A        0      0        2 
   3   chr3_73254539     HPrz    T    A      0.5      1        2 
   3   chr3_73254539     ZBoe    T    A        0      0        2 
   3   chr3_73254539     ZGre    T    A        0      0        2 
   3   chr3_73254539     ZHar    T    A        0      0        2 
   3   chr3_73254539   Sample    T    A        0      0        2 
   3   chr3_73262160     AAsi    T    A        0      0        2 
   3   chr3_73262160     AKia    T    A        0      0        2 
   3   chr3_73262160     AOna    T    A        0      0        2 
   3   chr3_73262160     ASom    T    A        0      0        2 
   3   chr3_73262160     HCab    T    A        1      2        2 
   3   chr3_73262160     HPrz    T    A        1      2        2 
   3   chr3_73262160     ZBoe    T    A        0      0        2 
   3   chr3_73262160     ZGre    T    A        0      0        2 
   3   chr3_73262160     ZHar    T    A        0      0        2 
   3   chr3_73262160   Sample    T    A        0      0        2 
   3   chr3_73309086     AAsi    A    T        0      0        2 
   3   chr3_73309086     AKia    A    T        0      0        2 
   3   chr3_73309086     AOna    A    T        0      0        2 
   3   chr3_73309086     ASom    A    T        0      0        2 
   3   chr3_73309086     HCab    A    T        1      2        2 
   3   chr3_73309086     HPrz    A    T        1      2        2 
   3   chr3_73309086     ZBoe    A    T        0      0        2 
   3   chr3_73309086     ZGre    A    T        0      0        2 
   3   chr3_73309086     ZHar    A    T        0      0        2 
   3   chr3_73309086   Sample    A    T        0      0        2 
   3   chr3_73315313     AAsi    A    C        0      0        2 
   3   chr3_73315313     AKia    A    C        0      0        2 
   3   chr3_73315313     AOna    A    C        0      0        2 
   3   chr3_73315313     ASom    A    C        0      0        2 
   3   chr3_73315313     HCab    A    C      0.5      1        2 
   3   chr3_73315313     HPrz    A    C        0      0        2 
   3   chr3_73315313     ZBoe    A    C        0      0        2 
   3   chr3_73315313     ZGre    A    C        0      0        2 
   3   chr3_73315313     ZHar    A    C        0      0        2 
   3   chr3_73315313   Sample    A    C        0      0        2 
   3   chr3_73363288     AAsi    T    G        0      0        2 
   3   chr3_73363288     AKia    T    G        0      0        2 
   3   chr3_73363288     AOna    T    G        0      0        2 
   3   chr3_73363288     ASom    T    G        0      0        2 
   3   chr3_73363288     HCab    T    G        0      0        2 
   3   chr3_73363288     HPrz    T    G        0      0        2 
   3   chr3_73363288     ZBoe    T    G        0      0        2 
   3   chr3_73363288     ZGre    T    G      0.5      1        2 
   3   chr3_73363288     ZHar    T    G        0      0        2 
   3   chr3_73363288   Sample    T    G        0      0        2 
   3   chr3_73374316     AAsi    C    G      0.5      1        2 
   3   chr3_73374316     AKia    C    G        0      0        2 
   3   chr3_73374316     AOna    C    G        0      0        2 
   3   chr3_73374316     ASom    C    G        0      0        2 
   3   chr3_73374316     HCab    C    G        0      0        2 
   3   chr3_73374316     HPrz    C    G        0      0        2 
   3   chr3_73374316     ZBoe    C    G        0      0        2 
   3   chr3_73374316     ZGre    C    G        0      0        2 
   3   chr3_73374316     ZHar    C    G        0      0        2 
   3   chr3_73374316   Sample    C    G        0      0        2 
   3   chr3_73414347     AAsi    A    C        0      0        2 
   3   chr3_73414347     AKia    A    C        0      0        2 
   3   chr3_73414347     AOna    A    C        0      0        2 
   3   chr3_73414347     ASom    A    C        0      0        2 
   3   chr3_73414347     HCab    A    C      0.5      1        2 
   3   chr3_73414347     HPrz    A    C      0.5      1        2 
   3   chr3_73414347     ZBoe    A    C        0      0        2 
   3   chr3_73414347     ZGre    A    C        0      0        2 
   3   chr3_73414347     ZHar    A    C        0      0        2 
   3   chr3_73414347   Sample    A    C        0      0        2 
   3   chr3_73437206     AAsi    G    T        0      0        2 
   3   chr3_73437206     AKia    G    T        0      0        2 
   3   chr3_73437206     AOna    G    T        0      0        2 
   3   chr3_73437206     ASom    G    T        0      0        2 
   3   chr3_73437206     HCab    G    T        0      0        2 
   3   chr3_73437206     HPrz    G    T        0      0        2 
   3   chr3_73437206     ZBoe    G    T        0      0        2 
   3   chr3_73437206     ZGre    G    T        0      0        2 
   3   chr3_73437206     ZHar    G    T      0.5      1        2 
   3   chr3_73437206   Sample    G    T        0      0        2 
   3   chr3_73472535     AAsi    G    C        0      0        2 
   3   chr3_73472535     AKia    G    C        0      0        2 
   3   chr3_73472535     AOna    G    C        0      0        2 
   3   chr3_73472535     ASom    G    C        0      0        2 
   3   chr3_73472535     HCab    G    C        0      0        2 
   3   chr3_73472535     HPrz    G    C        0      0        2 
   3   chr3_73472535     ZBoe    G    C        0      0        2 
   3   chr3_73472535     ZGre    G    C      0.5      1        2 
   3   chr3_73472535     ZHar    G    C        0      0        2 
   3   chr3_73472535   Sample    G    C        0      0        2 
   3   chr3_73473889     AAsi    T    G        0      0        2 
   3   chr3_73473889     AKia    T    G        0      0        2 
   3   chr3_73473889     AOna    T    G        0      0        2 
   3   chr3_73473889     ASom    T    G        0      0        2 
   3   chr3_73473889     HCab    T    G        0      0        2 
   3   chr3_73473889     HPrz    T    G        0      0        2 
   3   chr3_73473889     ZBoe    T    G        0      0        2 
   3   chr3_73473889     ZGre    T    G        1      2        2 
   3   chr3_73473889     ZHar    T    G        0      0        2 
   3   chr3_73473889   Sample    T    G        0      0        2 
   3   chr3_73498734     AAsi    C    G        0      0        2 
   3   chr3_73498734     AKia    C    G        0      0        2 
   3   chr3_73498734     AOna    C    G        0      0        2 
   3   chr3_73498734     ASom    C    G      0.5      1        2 
   3   chr3_73498734     HCab    C    G        0      0        2 
   3   chr3_73498734     HPrz    C    G        0      0        2 
   3   chr3_73498734     ZBoe    C    G        0      0        2 
   3   chr3_73498734     ZGre    C    G        0      0        2 
   3   chr3_73498734     ZHar    C    G        0      0        2 
   3   chr3_73498734   Sample    C    G        0      0        2 
   3   chr3_73505595     AAsi    G    C        0      0        2 
   3   chr3_73505595     AKia    G    C        0      0        2 
   3   chr3_73505595     AOna    G    C        0      0        2 
   3   chr3_73505595     ASom    G    C        0      0        2 
   3   chr3_73505595     HCab    G    C        1      2        2 
   3   chr3_73505595     HPrz    G    C        1      2        2 
   3   chr3_73505595     ZBoe    G    C        0      0        2 
   3   chr3_73505595     ZGre    G    C        0      0        2 
   3   chr3_73505595     ZHar    G    C        0      0        2 
   3   chr3_73505595   Sample    G    C        0      0        2 
   3   chr3_73506402     AAsi    A    C        0      0        2 
   3   chr3_73506402     AKia    A    C        0      0        2 
   3   chr3_73506402     AOna    A    C        0      0        2 
   3   chr3_73506402     ASom    A    C        0      0        2 
   3   chr3_73506402     HCab    A    C        1      2        2 
   3   chr3_73506402     HPrz    A    C        1      2        2 
   3   chr3_73506402     ZBoe    A    C        0      0        2 
   3   chr3_73506402     ZGre    A    C        0      0        2 
   3   chr3_73506402     ZHar    A    C        0      0        2 
   3   chr3_73506402   Sample    A    C        0      0        2 
   3   chr3_73518680     AAsi    A    T        0      0        2 
   3   chr3_73518680     AKia    A    T        0      0        2 
   3   chr3_73518680     AOna    A    T        0      0        2 
   3   chr3_73518680     ASom    A    T        0      0        2 
   3   chr3_73518680     HCab    A    T        1      2        2 
   3   chr3_73518680     HPrz    A    T        0      0        2 
   3   chr3_73518680     ZBoe    A    T        0      0        2 
   3   chr3_73518680     ZGre    A    T        0      0        2 
   3   chr3_73518680     ZHar    A    T        0      0        2 
   3   chr3_73518680   Sample    A    T        0      0        2 
   3   chr3_73523510     AAsi    T    G        0      0        2 
   3   chr3_73523510     AKia    T    G        0      0        2 
   3   chr3_73523510     AOna    T    G        0      0        2 
   3   chr3_73523510     ASom    T    G        0      0        2 
   3   chr3_73523510     HCab    T    G        0      0        2 
   3   chr3_73523510     HPrz    T    G        0      0        2 
   3   chr3_73523510     ZBoe    T    G        1      2        2 
   3   chr3_73523510     ZGre    T    G        1      2        2 
   3   chr3_73523510     ZHar    T    G        1      2        2 
   3   chr3_73523510   Sample    T    G        0      0        2 
   3   chr3_73526163     AAsi    T    G        0      0        2 
   3   chr3_73526163     AKia    T    G      0.5      1        2 
   3   chr3_73526163     AOna    T    G        0      0        2 
   3   chr3_73526163     ASom    T    G        0      0        2 
   3   chr3_73526163     HCab    T    G        0      0        2 
   3   chr3_73526163     HPrz    T    G        0      0        2 
   3   chr3_73526163     ZBoe    T    G        0      0        2 
   3   chr3_73526163     ZGre    T    G        0      0        2 
   3   chr3_73526163     ZHar    T    G        0      0        2 
   3   chr3_73526163   Sample    T    G        0      0        2 
   3   chr3_73540181     AAsi    G    T        0      0        2 
   3   chr3_73540181     AKia    G    T        0      0        2 
   3   chr3_73540181     AOna    G    T        0      0        2 
   3   chr3_73540181     ASom    G    T        0      0        2 
   3   chr3_73540181     HCab    G    T        0      0        2 
   3   chr3_73540181     HPrz    G    T        1      2        2 
   3   chr3_73540181     ZBoe    G    T        0      0        2 
   3   chr3_73540181     ZGre    G    T        0      0        2 
   3   chr3_73540181     ZHar    G    T        0      0        2 
   3   chr3_73540181   Sample    G    T        0      0        2 
   3   chr3_73555607     AAsi    G    C        0      0        2 
   3   chr3_73555607     AKia    G    C        0      0        2 
   3   chr3_73555607     AOna    G    C        0      0        2 
   3   chr3_73555607     ASom    G    C        0      0        2 
   3   chr3_73555607     HCab    G    C        0      0        2 
   3   chr3_73555607     HPrz    G    C        0      0        2 
   3   chr3_73555607     ZBoe    G    C      0.5      1        2 
   3   chr3_73555607     ZGre    G    C        0      0        2 
   3   chr3_73555607     ZHar    G    C        0      0        2 
   3   chr3_73555607   Sample    G    C        0      0        2 
   3   chr3_73565067     AAsi    C    G        0      0        2 
   3   chr3_73565067     AKia    C    G        0      0        2 
   3   chr3_73565067     AOna    C    G        0      0        2 
   3   chr3_73565067     ASom    C    G        0      0        2 
   3   chr3_73565067     HCab    C    G        1      2        2 
   3   chr3_73565067     HPrz    C    G        1      2        2 
   3   chr3_73565067     ZBoe    C    G        0      0        2 
   3   chr3_73565067     ZGre    C    G        0      0        2 
   3   chr3_73565067     ZHar    C    G        0      0        2 
   3   chr3_73565067   Sample    C    G        0      0        2 
   3   chr3_73584348     AAsi    C    G        1      2        2 
   3   chr3_73584348     AKia    C    G        0      0        2 
   3   chr3_73584348     AOna    C    G        0      0        2 
   3   chr3_73584348     ASom    C    G        1      2        2 
   3   chr3_73584348     HCab    C    G        0      0        2 
   3   chr3_73584348     HPrz    C    G        0      0        2 
   3   chr3_73584348     ZBoe    C    G        0      0        2 
   3   chr3_73584348     ZGre    C    G        0      0        2 
   3   chr3_73584348     ZHar    C    G        0      0        2 
   3   chr3_73584348   Sample    C    G        1      2        2 
   3   chr3_73617582     AAsi    C    G        0      0        2 
   3   chr3_73617582     AKia    C    G        0      0        2 
   3   chr3_73617582     AOna    C    G        0      0        2 
   3   chr3_73617582     ASom    C    G        0      0        2 
   3   chr3_73617582     HCab    C    G        0      0        2 
   3   chr3_73617582     HPrz    C    G        0      0        2 
   3   chr3_73617582     ZBoe    C    G        0      0        2 
   3   chr3_73617582     ZGre    C    G        0      0        2 
   3   chr3_73617582     ZHar    C    G        1      2        2 
   3   chr3_73617582   Sample    C    G        0      0        2 
   3   chr3_73630139     AAsi    C    G        0      0        2 
   3   chr3_73630139     AKia    C    G      0.5      1        2 
   3   chr3_73630139     AOna    C    G        0      0        2 
   3   chr3_73630139     ASom    C    G        0      0        2 
   3   chr3_73630139     HCab    C    G        0      0        2 
   3   chr3_73630139     HPrz    C    G        0      0        2 
   3   chr3_73630139     ZBoe    C    G        0      0        2 
   3   chr3_73630139     ZGre    C    G        0      0        2 
   3   chr3_73630139     ZHar    C    G        0      0        2 
   3   chr3_73630139   Sample    C    G        0      0        2 
   3   chr3_73651325     AAsi    G    C        0      0        2 
   3   chr3_73651325     AKia    G    C        0      0        2 
   3   chr3_73651325     AOna    G    C        0      0        2 
   3   chr3_73651325     ASom    G    C        0      0        2 
   3   chr3_73651325     HCab    G    C        1      2        2 
   3   chr3_73651325     HPrz    G    C        1      2        2 
   3   chr3_73651325     ZBoe    G    C        0      0        2 
   3   chr3_73651325     ZGre    G    C        0      0        2 
   3   chr3_73651325     ZHar    G    C        0      0        2 
   3   chr3_73651325   Sample    G    C        0      0        2 
   3   chr3_73654065     AAsi    A    C        0      0        2 
   3   chr3_73654065     AKia    A    C      0.5      1        2 
   3   chr3_73654065     AOna    A    C        0      0        2 
   3   chr3_73654065     ASom    A    C        0      0        2 
   3   chr3_73654065     HCab    A    C        0      0        2 
   3   chr3_73654065     HPrz    A    C        0      0        2 
   3   chr3_73654065     ZBoe    A    C        0      0        2 
   3   chr3_73654065     ZGre    A    C        0      0        2 
   3   chr3_73654065     ZHar    A    C        0      0        2 
   3   chr3_73654065   Sample    A    C        0      0        2 
   3   chr3_73679529     AAsi    T    G      0.5      1        2 
   3   chr3_73679529     AKia    T    G        0      0        2 
   3   chr3_73679529     AOna    T    G        0      0        2 
   3   chr3_73679529     ASom    T    G        0      0        2 
   3   chr3_73679529     HCab    T    G        0      0        2 
   3   chr3_73679529     HPrz    T    G        0      0        2 
   3   chr3_73679529     ZBoe    T    G        0      0        2 
   3   chr3_73679529     ZGre    T    G        0      0        2 
   3   chr3_73679529     ZHar    T    G        0      0        2 
   3   chr3_73679529   Sample    T    G        0      0        2 
   3   chr3_73686856     AAsi    G    C        0      0        2 
   3   chr3_73686856     AKia    G    C        1      2        2 
   3   chr3_73686856     AOna    G    C        0      0        2 
   3   chr3_73686856     ASom    G    C        0      0        2 
   3   chr3_73686856     HCab    G    C        1      2        2 
   3   chr3_73686856     HPrz    G    C        1      2        2 
   3   chr3_73686856     ZBoe    G    C        0      0        2 
   3   chr3_73686856     ZGre    G    C        0      0        2 
   3   chr3_73686856     ZHar    G    C        0      0        2 
   3   chr3_73686856   Sample    G    C        0      0        2 
   3   chr3_73691067     AAsi    A    C        0      0        2 
   3   chr3_73691067     AKia    A    C        0      0        2 
   3   chr3_73691067     AOna    A    C        0      0        2 
   3   chr3_73691067     ASom    A    C        0      0        2 
   3   chr3_73691067     HCab    A    C        0      0        2 
   3   chr3_73691067     HPrz    A    C        0      0        2 
   3   chr3_73691067     ZBoe    A    C        0      0        2 
   3   chr3_73691067     ZGre    A    C      0.5      1        2 
   3   chr3_73691067     ZHar    A    C        0      0        2 
   3   chr3_73691067   Sample    A    C        0      0        2 
   3   chr3_73726928     AAsi    T    A        0      0        2 
   3   chr3_73726928     AKia    T    A        0      0        2 
   3   chr3_73726928     AOna    T    A        0      0        2 
   3   chr3_73726928     ASom    T    A        0      0        2 
   3   chr3_73726928     HCab    T    A        1      2        2 
   3   chr3_73726928     HPrz    T    A        1      2        2 
   3   chr3_73726928     ZBoe    T    A        0      0        2 
   3   chr3_73726928     ZGre    T    A        0      0        2 
   3   chr3_73726928     ZHar    T    A        0      0        2 
   3   chr3_73726928   Sample    T    A        0      0        2 
   3   chr3_73728848     AAsi    C    A        0      0        2 
   3   chr3_73728848     AKia    C    A        0      0        2 
   3   chr3_73728848     AOna    C    A        0      0        2 
   3   chr3_73728848     ASom    C    A        0      0        2 
   3   chr3_73728848     HCab    C    A      0.5      1        2 
   3   chr3_73728848     HPrz    C    A        0      0        2 
   3   chr3_73728848     ZBoe    C    A        0      0        2 
   3   chr3_73728848     ZGre    C    A        0      0        2 
   3   chr3_73728848     ZHar    C    A        0      0        2 
   3   chr3_73728848   Sample    C    A        0      0        2 
   3   chr3_73773083     AAsi    G    C        0      0        2 
   3   chr3_73773083     AKia    G    C        0      0        2 
   3   chr3_73773083     AOna    G    C        0      0        2 
   3   chr3_73773083     ASom    G    C        0      0        2 
   3   chr3_73773083     HCab    G    C        1      2        2 
   3   chr3_73773083     HPrz    G    C        1      2        2 
   3   chr3_73773083     ZBoe    G    C        0      0        2 
   3   chr3_73773083     ZGre    G    C        0      0        2 
   3   chr3_73773083     ZHar    G    C        0      0        2 
   3   chr3_73773083   Sample    G    C        0      0        2 
   3   chr3_73780193     AAsi    G    C        0      0        2 
   3   chr3_73780193     AKia    G    C        0      0        2 
   3   chr3_73780193     AOna    G    C        0      0        2 
   3   chr3_73780193     ASom    G    C        0      0        2 
   3   chr3_73780193     HCab    G    C        0      0        2 
   3   chr3_73780193     HPrz    G    C        0      0        2 
   3   chr3_73780193     ZBoe    G    C      0.5      1        2 
   3   chr3_73780193     ZGre    G    C        0      0        2 
   3   chr3_73780193     ZHar    G    C        0      0        2 
   3   chr3_73780193   Sample    G    C        0      0        2 
   3   chr3_73802883     AAsi    C    A        0      0        2 
   3   chr3_73802883     AKia    C    A        0      0        2 
   3   chr3_73802883     AOna    C    A        0      0        2 
   3   chr3_73802883     ASom    C    A        0      0        2 
   3   chr3_73802883     HCab    C    A        0      0        2 
   3   chr3_73802883     HPrz    C    A        0      0        2 
   3   chr3_73802883     ZBoe    C    A        0      0        2 
   3   chr3_73802883     ZGre    C    A      0.5      1        2 
   3   chr3_73802883     ZHar    C    A        0      0        2 
   3   chr3_73802883   Sample    C    A        0      0        2 
   3   chr3_73811351     AAsi    T    G        0      0        2 
   3   chr3_73811351     AKia    T    G        0      0        2 
   3   chr3_73811351     AOna    T    G        1      2        2 
   3   chr3_73811351     ASom    T    G        0      0        2 
   3   chr3_73811351     HCab    T    G        0      0        2 
   3   chr3_73811351     HPrz    T    G        0      0        2 
   3   chr3_73811351     ZBoe    T    G        0      0        2 
   3   chr3_73811351     ZGre    T    G        0      0        2 
   3   chr3_73811351     ZHar    T    G        0      0        2 
   3   chr3_73811351   Sample    T    G        0      0        2 
   3   chr3_73841348     AAsi    A    T        0      0        2 
   3   chr3_73841348     AKia    A    T        0      0        2 
   3   chr3_73841348     AOna    A    T        0      0        2 
   3   chr3_73841348     ASom    A    T        0      0        2 
   3   chr3_73841348     HCab    A    T        1      2        2 
   3   chr3_73841348     HPrz    A    T        1      2        2 
   3   chr3_73841348     ZBoe    A    T        0      0        2 
   3   chr3_73841348     ZGre    A    T        0      0        2 
   3   chr3_73841348     ZHar    A    T        0      0        2 
   3   chr3_73841348   Sample    A    T        0      0        2 
   3   chr3_73842937     AAsi    C    A        0      0        2 
   3   chr3_73842937     AKia    C    A        0      0        2 
   3   chr3_73842937     AOna    C    A        0      0        2 
   3   chr3_73842937     ASom    C    A        0      0        2 
   3   chr3_73842937     HCab    C    A        1      2        2 
   3   chr3_73842937     HPrz    C    A        1      2        2 
   3   chr3_73842937     ZBoe    C    A        0      0        2 
   3   chr3_73842937     ZGre    C    A        0      0        2 
   3   chr3_73842937     ZHar    C    A        0      0        2 
   3   chr3_73842937   Sample    C    A        0      0        2 
   3   chr3_73866841     AAsi    C    A        1      2        2 
   3   chr3_73866841     AKia    C    A        0      0        2 
   3   chr3_73866841     AOna    C    A        0      0        2 
   3   chr3_73866841     ASom    C    A        1      2        2 
   3   chr3_73866841     HCab    C    A        0      0        2 
   3   chr3_73866841     HPrz    C    A        0      0        2 
   3   chr3_73866841     ZBoe    C    A        0      0        2 
   3   chr3_73866841     ZGre    C    A        0      0        2 
   3   chr3_73866841     ZHar    C    A        0      0        2 
   3   chr3_73866841   Sample    C    A        1      2        2 
   3   chr3_73876458     AAsi    T    G        0      0        2 
   3   chr3_73876458     AKia    T    G        0      0        2 
   3   chr3_73876458     AOna    T    G        0      0        2 
   3   chr3_73876458     ASom    T    G        0      0        2 
   3   chr3_73876458     HCab    T    G        1      2        2 
   3   chr3_73876458     HPrz    T    G        1      2        2 
   3   chr3_73876458     ZBoe    T    G        0      0        2 
   3   chr3_73876458     ZGre    T    G        0      0        2 
   3   chr3_73876458     ZHar    T    G        0      0        2 
   3   chr3_73876458   Sample    T    G        0      0        2 
   3   chr3_73925696     AAsi    C    G        0      0        2 
   3   chr3_73925696     AKia    C    G        0      0        2 
   3   chr3_73925696     AOna    C    G      0.5      1        2 
   3   chr3_73925696     ASom    C    G        0      0        2 
   3   chr3_73925696     HCab    C    G        0      0        2 
   3   chr3_73925696     HPrz    C    G        0      0        2 
   3   chr3_73925696     ZBoe    C    G        0      0        2 
   3   chr3_73925696     ZGre    C    G        0      0        2 
   3   chr3_73925696     ZHar    C    G        0      0        2 
   3   chr3_73925696   Sample    C    G        0      0        2 
   3   chr3_73926186     AAsi    C    G        0      0        2 
   3   chr3_73926186     AKia    C    G        0      0        2 
   3   chr3_73926186     AOna    C    G        0      0        2 
   3   chr3_73926186     ASom    C    G        0      0        2 
   3   chr3_73926186     HCab    C    G      0.5      1        2 
   3   chr3_73926186     HPrz    C    G        0      0        2 
   3   chr3_73926186     ZBoe    C    G        0      0        2 
   3   chr3_73926186     ZGre    C    G        0      0        2 
   3   chr3_73926186     ZHar    C    G        0      0        2 
   3   chr3_73926186   Sample    C    G        0      0        2 
   3   chr3_73946576     AAsi    A    C        0      0        2 
   3   chr3_73946576     AKia    A    C        0      0        2 
   3   chr3_73946576     AOna    A    C        0      0        2 
   3   chr3_73946576     ASom    A    C        0      0        2 
   3   chr3_73946576     HCab    A    C        0      0        2 
   3   chr3_73946576     HPrz    A    C        0      0        2 
   3   chr3_73946576     ZBoe    A    C        0      0        2 
   3   chr3_73946576     ZGre    A    C      0.5      1        2 
   3   chr3_73946576     ZHar    A    C        0      0        2 
   3   chr3_73946576   Sample    A    C        0      0        2 
   3   chr3_73962700     AAsi    A    C        0      0        2 
   3   chr3_73962700     AKia    A    C        0      0        2 
   3   chr3_73962700     AOna    A    C      0.5      1        2 
   3   chr3_73962700     ASom    A    C        0      0        2 
   3   chr3_73962700     HCab    A    C        0      0        2 
   3   chr3_73962700     HPrz    A    C        0      0        2 
   3   chr3_73962700     ZBoe    A    C        0      0        2 
   3   chr3_73962700     ZGre    A    C        0      0        2 
   3   chr3_73962700     ZHar    A    C        0      0        2 
   3   chr3_73962700   Sample    A    C        0      0        2 
   3   chr3_74010615     AAsi    C    G        0      0        2 
   3   chr3_74010615     AKia    C    G        0      0        2 
   3   chr3_74010615     AOna    C    G        0      0        2 
   3   chr3_74010615     ASom    C    G        0      0        2 
   3   chr3_74010615     HCab    C    G        0      0        2 
   3   chr3_74010615     HPrz    C    G        0      0        2 
   3   chr3_74010615     ZBoe    C    G      0.5      1        2 
   3   chr3_74010615     ZGre    C    G        0      0        2 
   3   chr3_74010615     ZHar    C    G        0      0        2 
   3   chr3_74010615   Sample    C    G        0      0        2 
   3   chr3_74043947     AAsi    T    G        0      0        2 
   3   chr3_74043947     AKia    T    G        0      0        2 
   3   chr3_74043947     AOna    T    G        0      0        2 
   3   chr3_74043947     ASom    T    G        0      0        2 
   3   chr3_74043947     HCab    T    G        1      2        2 
   3   chr3_74043947     HPrz    T    G        1      2        2 
   3   chr3_74043947     ZBoe    T    G        0      0        2 
   3   chr3_74043947     ZGre    T    G        0      0        2 
   3   chr3_74043947     ZHar    T    G        0      0        2 
   3   chr3_74043947   Sample    T    G        0      0        2 
   3   chr3_74072395     AAsi    G    T        0      0        2 
   3   chr3_74072395     AKia    G    T        0      0        2 
   3   chr3_74072395     AOna    G    T        0      0        2 
   3   chr3_74072395     ASom    G    T        0      0        2 
   3   chr3_74072395     HCab    G    T        0      0        2 
   3   chr3_74072395     HPrz    G    T        0      0        2 
   3   chr3_74072395     ZBoe    G    T        1      2        2 
   3   chr3_74072395     ZGre    G    T        0      0        2 
   3   chr3_74072395     ZHar    G    T        0      0        2 
   3   chr3_74072395   Sample    G    T        0      0        2 
   3   chr3_74093723     AAsi    G    T        0      0        2 
   3   chr3_74093723     AKia    G    T        0      0        2 
   3   chr3_74093723     AOna    G    T        0      0        2 
   3   chr3_74093723     ASom    G    T        0      0        2 
   3   chr3_74093723     HCab    G    T        0      0        2 
   3   chr3_74093723     HPrz    G    T        0      0        2 
   3   chr3_74093723     ZBoe    G    T        0      0        2 
   3   chr3_74093723     ZGre    G    T      0.5      1        2 
   3   chr3_74093723     ZHar    G    T        0      0        2 
   3   chr3_74093723   Sample    G    T        0      0        2 
   3   chr3_74120802     AAsi    C    A        0      0        2 
   3   chr3_74120802     AKia    C    A        0      0        2 
   3   chr3_74120802     AOna    C    A        0      0        2 
   3   chr3_74120802     ASom    C    A        0      0        2 
   3   chr3_74120802     HCab    C    A      0.5      1        2 
   3   chr3_74120802     HPrz    C    A        0      0        2 
   3   chr3_74120802     ZBoe    C    A        0      0        2 
   3   chr3_74120802     ZGre    C    A        0      0        2 
   3   chr3_74120802     ZHar    C    A        0      0        2 
   3   chr3_74120802   Sample    C    A        0      0        2 
   3   chr3_74143811     AAsi    T    G        0      0        2 
   3   chr3_74143811     AKia    T    G        0      0        2 
   3   chr3_74143811     AOna    T    G        0      0        2 
   3   chr3_74143811     ASom    T    G        0      0        2 
   3   chr3_74143811     HCab    T    G        0      0        2 
   3   chr3_74143811     HPrz    T    G        0      0        2 
   3   chr3_74143811     ZBoe    T    G        0      0        2 
   3   chr3_74143811     ZGre    T    G        0      0        2 
   3   chr3_74143811     ZHar    T    G        1      2        2 
   3   chr3_74143811   Sample    T    G        0      0        2 
   3   chr3_74191375     AAsi    G    C        0      0        2 
   3   chr3_74191375     AKia    G    C        0      0        2 
   3   chr3_74191375     AOna    G    C      0.5      1        2 
   3   chr3_74191375     ASom    G    C        0      0        2 
   3   chr3_74191375     HCab    G    C        0      0        2 
   3   chr3_74191375     HPrz    G    C        0      0        2 
   3   chr3_74191375     ZBoe    G    C        0      0        2 
   3   chr3_74191375     ZGre    G    C        0      0        2 
   3   chr3_74191375     ZHar    G    C        0      0        2 
   3   chr3_74191375   Sample    G    C        0      0        2 
   3   chr3_74200482     AAsi    G    T        0      0        2 
   3   chr3_74200482     AKia    G    T        0      0        2 
   3   chr3_74200482     AOna    G    T        0      0        2 
   3   chr3_74200482     ASom    G    T        0      0        2 
   3   chr3_74200482     HCab    G    T        1      2        2 
   3   chr3_74200482     HPrz    G    T        1      2        2 
   3   chr3_74200482     ZBoe    G    T      0.5      1        2 
   3   chr3_74200482     ZGre    G    T        0      0        2 
   3   chr3_74200482     ZHar    G    T        0      0        2 
   3   chr3_74200482   Sample    G    T        0      0        2 
   3   chr3_74209725     AAsi    C    G        0      0        2 
   3   chr3_74209725     AKia    C    G        0      0        2 
   3   chr3_74209725     AOna    C    G        0      0        2 
   3   chr3_74209725     ASom    C    G        0      0        2 
   3   chr3_74209725     HCab    C    G        0      0        2 
   3   chr3_74209725     HPrz    C    G        0      0        2 
   3   chr3_74209725     ZBoe    C    G        1      2        2 
   3   chr3_74209725     ZGre    C    G        0      0        2 
   3   chr3_74209725     ZHar    C    G        0      0        2 
   3   chr3_74209725   Sample    C    G        0      0        2 
   3   chr3_74256538     AAsi    G    C        0      0        2 
   3   chr3_74256538     AKia    G    C        0      0        2 
   3   chr3_74256538     AOna    G    C        0      0        2 
   3   chr3_74256538     ASom    G    C        0      0        2 
   3   chr3_74256538     HCab    G    C        0      0        2 
   3   chr3_74256538     HPrz    G    C        0      0        2 
   3   chr3_74256538     ZBoe    G    C      0.5      1        2 
   3   chr3_74256538     ZGre    G    C        0      0        2 
   3   chr3_74256538     ZHar    G    C        0      0        2 
   3   chr3_74256538   Sample    G    C        0      0        2 
   3   chr3_74298373     AAsi    C    A        1      2        2 
   3   chr3_74298373     AKia    C    A        0      0        2 
   3   chr3_74298373     AOna    C    A        0      0        2 
   3   chr3_74298373     ASom    C    A        1      2        2 
   3   chr3_74298373     HCab    C    A        0      0        2 
   3   chr3_74298373     HPrz    C    A        0      0        2 
   3   chr3_74298373     ZBoe    C    A        0      0        2 
   3   chr3_74298373     ZGre    C    A        0      0        2 
   3   chr3_74298373     ZHar    C    A        0      0        2 
   3   chr3_74298373   Sample    C    A        0      0        2 
   3   chr3_74306121     AAsi    A    C        0      0        2 
   3   chr3_74306121     AKia    A    C        0      0        2 
   3   chr3_74306121     AOna    A    C        0      0        2 
   3   chr3_74306121     ASom    A    C        0      0        2 
   3   chr3_74306121     HCab    A    C        0      0        2 
   3   chr3_74306121     HPrz    A    C        0      0        2 
   3   chr3_74306121     ZBoe    A    C        0      0        2 
   3   chr3_74306121     ZGre    A    C        1      2        2 
   3   chr3_74306121     ZHar    A    C        0      0        2 
   3   chr3_74306121   Sample    A    C        0      0        2 
   3   chr3_74340286     AAsi    T    G        0      0        2 
   3   chr3_74340286     AKia    T    G        0      0        2 
   3   chr3_74340286     AOna    T    G        0      0        2 
   3   chr3_74340286     ASom    T    G        0      0        2 
   3   chr3_74340286     HCab    T    G      0.5      1        2 
   3   chr3_74340286     HPrz    T    G      0.5      1        2 
   3   chr3_74340286     ZBoe    T    G        0      0        2 
   3   chr3_74340286     ZGre    T    G        0      0        2 
   3   chr3_74340286     ZHar    T    G        0      0        2 
   3   chr3_74340286   Sample    T    G        0      0        2 
   3   chr3_74368627     AAsi    C    A        0      0        2 
   3   chr3_74368627     AKia    C    A        0      0        2 
   3   chr3_74368627     AOna    C    A      0.5      1        2 
   3   chr3_74368627     ASom    C    A        0      0        2 
   3   chr3_74368627     HCab    C    A        0      0        2 
   3   chr3_74368627     HPrz    C    A        0      0        2 
   3   chr3_74368627     ZBoe    C    A        0      0        2 
   3   chr3_74368627     ZGre    C    A        0      0        2 
   3   chr3_74368627     ZHar    C    A        0      0        2 
   3   chr3_74368627   Sample    C    A        0      0        2 
   3   chr3_74370677     AAsi    G    C        0      0        2 
   3   chr3_74370677     AKia    G    C        0      0        2 
   3   chr3_74370677     AOna    G    C        0      0        2 
   3   chr3_74370677     ASom    G    C        0      0        2 
   3   chr3_74370677     HCab    G    C      0.5      1        2 
   3   chr3_74370677     HPrz    G    C      0.5      1        2 
   3   chr3_74370677     ZBoe    G    C        0      0        2 
   3   chr3_74370677     ZGre    G    C        0      0        2 
   3   chr3_74370677     ZHar    G    C        0      0        2 
   3   chr3_74370677   Sample    G    C        0      0        2 
   3   chr3_74378949     AAsi    G    C        0      0        2 
   3   chr3_74378949     AKia    G    C        0      0        2 
   3   chr3_74378949     AOna    G    C        0      0        2 
   3   chr3_74378949     ASom    G    C        0      0        2 
   3   chr3_74378949     HCab    G    C        1      2        2 
   3   chr3_74378949     HPrz    G    C        1      2        2 
   3   chr3_74378949     ZBoe    G    C        0      0        2 
   3   chr3_74378949     ZGre    G    C        0      0        2 
   3   chr3_74378949     ZHar    G    C        0      0        2 
   3   chr3_74378949   Sample    G    C        0      0        2 
   3   chr3_74397732     AAsi    G    T        0      0        2 
   3   chr3_74397732     AKia    G    T        0      0        2 
   3   chr3_74397732     AOna    G    T        0      0        2 
   3   chr3_74397732     ASom    G    T        0      0        2 
   3   chr3_74397732     HCab    G    T        1      2        2 
   3   chr3_74397732     HPrz    G    T        1      2        2 
   3   chr3_74397732     ZBoe    G    T        0      0        2 
   3   chr3_74397732     ZGre    G    T        0      0        2 
   3   chr3_74397732     ZHar    G    T        0      0        2 
   3   chr3_74397732   Sample    G    T        0      0        2 
   3   chr3_74431591     AAsi    G    C        0      0        2 
   3   chr3_74431591     AKia    G    C        0      0        2 
   3   chr3_74431591     AOna    G    C        0      0        2 
   3   chr3_74431591     ASom    G    C        0      0        2 
   3   chr3_74431591     HCab    G    C        1      2        2 
   3   chr3_74431591     HPrz    G    C        0      0        2 
   3   chr3_74431591     ZBoe    G    C        0      0        2 
   3   chr3_74431591     ZGre    G    C        0      0        2 
   3   chr3_74431591     ZHar    G    C        0      0        2 
   3   chr3_74431591   Sample    G    C        0      0        2 
   3   chr3_74437286     AAsi    A    T        0      0        2 
   3   chr3_74437286     AKia    A    T        0      0        2 
   3   chr3_74437286     AOna    A    T        0      0        2 
   3   chr3_74437286     ASom    A    T        0      0        2 
   3   chr3_74437286     HCab    A    T        0      0        2 
   3   chr3_74437286     HPrz    A    T        0      0        2 
   3   chr3_74437286     ZBoe    A    T        0      0        2 
   3   chr3_74437286     ZGre    A    T        0      0        2 
   3   chr3_74437286     ZHar    A    T        1      2        2 
   3   chr3_74437286   Sample    A    T        0      0        2 
   3   chr3_74450469     AAsi    A    C        0      0        2 
   3   chr3_74450469     AKia    A    C        0      0        2 
   3   chr3_74450469     AOna    A    C        1      2        2 
   3   chr3_74450469     ASom    A    C        0      0        2 
   3   chr3_74450469     HCab    A    C        1      2        2 
   3   chr3_74450469     HPrz    A    C        1      2        2 
   3   chr3_74450469     ZBoe    A    C        0      0        2 
   3   chr3_74450469     ZGre    A    C        0      0        2 
   3   chr3_74450469     ZHar    A    C        0      0        2 
   3   chr3_74450469   Sample    A    C        0      0        2 
   3   chr3_74480233     AAsi    T    G        0      0        2 
   3   chr3_74480233     AKia    T    G        0      0        2 
   3   chr3_74480233     AOna    T    G        0      0        2 
   3   chr3_74480233     ASom    T    G        0      0        2 
   3   chr3_74480233     HCab    T    G        0      0        2 
   3   chr3_74480233     HPrz    T    G      0.5      1        2 
   3   chr3_74480233     ZBoe    T    G        0      0        2 
   3   chr3_74480233     ZGre    T    G        0      0        2 
   3   chr3_74480233     ZHar    T    G        0      0        2 
   3   chr3_74480233   Sample    T    G        0      0        2 
   3   chr3_74499368     AAsi    T    A        0      0        2 
   3   chr3_74499368     AKia    T    A        0      0        2 
   3   chr3_74499368     AOna    T    A        0      0        2 
   3   chr3_74499368     ASom    T    A        0      0        2 
   3   chr3_74499368     HCab    T    A        0      0        2 
   3   chr3_74499368     HPrz    T    A        0      0        2 
   3   chr3_74499368     ZBoe    T    A        0      0        2 
   3   chr3_74499368     ZGre    T    A      0.5      1        2 
   3   chr3_74499368     ZHar    T    A        0      0        2 
   3   chr3_74499368   Sample    T    A        0      0        2 
   3   chr3_74502047     AAsi    C    G        0      0        2 
   3   chr3_74502047     AKia    C    G        0      0        2 
   3   chr3_74502047     AOna    C    G        1      2        2 
   3   chr3_74502047     ASom    C    G        0      0        2 
   3   chr3_74502047     HCab    C    G        0      0        2 
   3   chr3_74502047     HPrz    C    G        0      0        2 
   3   chr3_74502047     ZBoe    C    G        0      0        2 
   3   chr3_74502047     ZGre    C    G        0      0        2 
   3   chr3_74502047     ZHar    C    G        0      0        2 
   3   chr3_74502047   Sample    C    G        0      0        2 
   3   chr3_74513087     AAsi    G    T        0      0        2 
   3   chr3_74513087     AKia    G    T        0      0        2 
   3   chr3_74513087     AOna    G    T        0      0        2 
   3   chr3_74513087     ASom    G    T        0      0        2 
   3   chr3_74513087     HCab    G    T        0      0        2 
   3   chr3_74513087     HPrz    G    T        0      0        2 
   3   chr3_74513087     ZBoe    G    T      0.5      1        2 
   3   chr3_74513087     ZGre    G    T        0      0        2 
   3   chr3_74513087     ZHar    G    T        0      0        2 
   3   chr3_74513087   Sample    G    T        0      0        2 
   3   chr3_74588042     AAsi    G    C        0      0        2 
   3   chr3_74588042     AKia    G    C        0      0        2 
   3   chr3_74588042     AOna    G    C        0      0        2 
   3   chr3_74588042     ASom    G    C        0      0        2 
   3   chr3_74588042     HCab    G    C        1      2        2 
   3   chr3_74588042     HPrz    G    C        1      2        2 
   3   chr3_74588042     ZBoe    G    C        0      0        2 
   3   chr3_74588042     ZGre    G    C        0      0        2 
   3   chr3_74588042     ZHar    G    C        0      0        2 
   3   chr3_74588042   Sample    G    C        0      0        2 
   3   chr3_74598771     AAsi    A    C        0      0        2 
   3   chr3_74598771     AKia    A    C        0      0        2 
   3   chr3_74598771     AOna    A    C        0      0        2 
   3   chr3_74598771     ASom    A    C        0      0        2 
   3   chr3_74598771     HCab    A    C        0      0        2 
   3   chr3_74598771     HPrz    A    C        0      0        2 
   3   chr3_74598771     ZBoe    A    C        0      0        2 
   3   chr3_74598771     ZGre    A    C        1      2        2 
   3   chr3_74598771     ZHar    A    C        0      0        2 
   3   chr3_74598771   Sample    A    C        0      0        2 
   3   chr3_74608045     AAsi    G    C        0      0        2 
   3   chr3_74608045     AKia    G    C        0      0        2 
   3   chr3_74608045     AOna    G    C        0      0        2 
   3   chr3_74608045     ASom    G    C        0      0        2 
   3   chr3_74608045     HCab    G    C        1      2        2 
   3   chr3_74608045     HPrz    G    C        1      2        2 
   3   chr3_74608045     ZBoe    G    C        0      0        2 
   3   chr3_74608045     ZGre    G    C        0      0        2 
   3   chr3_74608045     ZHar    G    C        0      0        2 
   3   chr3_74608045   Sample    G    C        0      0        2 
   3   chr3_74641398     AAsi    A    T        0      0        2 
   3   chr3_74641398     AKia    A    T        0      0        2 
   3   chr3_74641398     AOna    A    T        0      0        2 
   3   chr3_74641398     ASom    A    T        0      0        2 
   3   chr3_74641398     HCab    A    T        1      2        2 
   3   chr3_74641398     HPrz    A    T        1      2        2 
   3   chr3_74641398     ZBoe    A    T        0      0        2 
   3   chr3_74641398     ZGre    A    T        0      0        2 
   3   chr3_74641398     ZHar    A    T        0      0        2 
   3   chr3_74641398   Sample    A    T        0      0        2 
   3   chr3_74643934     AAsi    C    A        0      0        2 
   3   chr3_74643934     AKia    C    A        0      0        2 
   3   chr3_74643934     AOna    C    A        0      0        2 
   3   chr3_74643934     ASom    C    A        0      0        2 
   3   chr3_74643934     HCab    C    A        0      0        2 
   3   chr3_74643934     HPrz    C    A        0      0        2 
   3   chr3_74643934     ZBoe    C    A        0      0        2 
   3   chr3_74643934     ZGre    C    A      0.5      1        2 
   3   chr3_74643934     ZHar    C    A        0      0        2 
   3   chr3_74643934   Sample    C    A        0      0        2 
   3   chr3_74739995     AAsi    G    T        0      0        2 
   3   chr3_74739995     AKia    G    T        0      0        2 
   3   chr3_74739995     AOna    G    T        0      0        2 
   3   chr3_74739995     ASom    G    T        0      0        2 
   3   chr3_74739995     HCab    G    T        1      2        2 
   3   chr3_74739995     HPrz    G    T        0      0        2 
   3   chr3_74739995     ZBoe    G    T        0      0        2 
   3   chr3_74739995     ZGre    G    T        0      0        2 
   3   chr3_74739995     ZHar    G    T        0      0        2 
   3   chr3_74739995   Sample    G    T        0      0        2 
   3   chr3_74741336     AAsi    A    C        0      0        2 
   3   chr3_74741336     AKia    A    C        0      0        2 
   3   chr3_74741336     AOna    A    C      0.5      1        2 
   3   chr3_74741336     ASom    A    C        0      0        2 
   3   chr3_74741336     HCab    A    C        0      0        2 
   3   chr3_74741336     HPrz    A    C        0      0        2 
   3   chr3_74741336     ZBoe    A    C        0      0        2 
   3   chr3_74741336     ZGre    A    C        0      0        2 
   3   chr3_74741336     ZHar    A    C        0      0        2 
   3   chr3_74741336   Sample    A    C        0      0        2 
   3   chr3_74748930     AAsi    A    C        0      0        2 
   3   chr3_74748930     AKia    A    C      0.5      1        2 
   3   chr3_74748930     AOna    A    C        0      0        2 
   3   chr3_74748930     ASom    A    C        0      0        2 
   3   chr3_74748930     HCab    A    C        0      0        2 
   3   chr3_74748930     HPrz    A    C        0      0        2 
   3   chr3_74748930     ZBoe    A    C        1      2        2 
   3   chr3_74748930     ZGre    A    C        0      0        2 
   3   chr3_74748930     ZHar    A    C        1      2        2 
   3   chr3_74748930   Sample    A    C        0      0        2 
   3   chr3_74775533     AAsi    T    G        1      2        2 
   3   chr3_74775533     AKia    T    G        1      2        2 
   3   chr3_74775533     AOna    T    G        1      2        2 
   3   chr3_74775533     ASom    T    G        1      2        2 
   3   chr3_74775533     HCab    T    G        0      0        2 
   3   chr3_74775533     HPrz    T    G        0      0        2 
   3   chr3_74775533     ZBoe    T    G        0      0        2 
   3   chr3_74775533     ZGre    T    G        0      0        2 
   3   chr3_74775533     ZHar    T    G        0      0        2 
   3   chr3_74775533   Sample    T    G        1      2        2 
   3   chr3_74789189     AAsi    G    C        0      0        2 
   3   chr3_74789189     AKia    G    C        0      0        2 
   3   chr3_74789189     AOna    G    C        0      0        2 
   3   chr3_74789189     ASom    G    C        0      0        2 
   3   chr3_74789189     HCab    G    C        0      0        2 
   3   chr3_74789189     HPrz    G    C        0      0        2 
   3   chr3_74789189     ZBoe    G    C        0      0        2 
   3   chr3_74789189     ZGre    G    C      0.5      1        2 
   3   chr3_74789189     ZHar    G    C        0      0        2 
   3   chr3_74789189   Sample    G    C        0      0        2 
   3   chr3_74799081     AAsi    G    T        0      0        2 
   3   chr3_74799081     AKia    G    T        0      0        2 
   3   chr3_74799081     AOna    G    T        0      0        2 
   3   chr3_74799081     ASom    G    T        0      0        2 
   3   chr3_74799081     HCab    G    T        0      0        2 
   3   chr3_74799081     HPrz    G    T        0      0        2 
   3   chr3_74799081     ZBoe    G    T      0.5      1        2 
   3   chr3_74799081     ZGre    G    T        0      0        2 
   3   chr3_74799081     ZHar    G    T        0      0        2 
   3   chr3_74799081   Sample    G    T        0      0        2 
   3   chr3_74943829     AAsi    G    T        0      0        2 
   3   chr3_74943829     AKia    G    T        0      0        2 
   3   chr3_74943829     AOna    G    T        0      0        2 
   3   chr3_74943829     ASom    G    T        0      0        2 
   3   chr3_74943829     HCab    G    T        1      2        2 
   3   chr3_74943829     HPrz    G    T        1      2        2 
   3   chr3_74943829     ZBoe    G    T        0      0        2 
   3   chr3_74943829     ZGre    G    T        0      0        2 
   3   chr3_74943829     ZHar    G    T        0      0        2 
   3   chr3_74943829   Sample    G    T        0      0        2 
   3   chr3_74957016     AAsi    C    A        0      0        2 
   3   chr3_74957016     AKia    C    A        0      0        2 
   3   chr3_74957016     AOna    C    A        0      0        2 
   3   chr3_74957016     ASom    C    A        0      0        2 
   3   chr3_74957016     HCab    C    A        0      0        2 
   3   chr3_74957016     HPrz    C    A        0      0        2 
   3   chr3_74957016     ZBoe    C    A      0.5      1        2 
   3   chr3_74957016     ZGre    C    A        0      0        2 
   3   chr3_74957016     ZHar    C    A        0      0        2 
   3   chr3_74957016   Sample    C    A        0      0        2 
   3   chr3_74958424     AAsi    C    G        0      0        2 
   3   chr3_74958424     AKia    C    G        0      0        2 
   3   chr3_74958424     AOna    C    G        0      0        2 
   3   chr3_74958424     ASom    C    G        0      0        2 
   3   chr3_74958424     HCab    C    G        0      0        2 
   3   chr3_74958424     HPrz    C    G      0.5      1        2 
   3   chr3_74958424     ZBoe    C    G        0      0        2 
   3   chr3_74958424     ZGre    C    G        0      0        2 
   3   chr3_74958424     ZHar    C    G        0      0        2 
   3   chr3_74958424   Sample    C    G        0      0        2 
   3   chr3_74988034     AAsi    T    G        0      0        2 
   3   chr3_74988034     AKia    T    G        0      0        2 
   3   chr3_74988034     AOna    T    G        0      0        2 
   3   chr3_74988034     ASom    T    G        0      0        2 
   3   chr3_74988034     HCab    T    G        1      2        2 
   3   chr3_74988034     HPrz    T    G        1      2        2 
   3   chr3_74988034     ZBoe    T    G        0      0        2 
   3   chr3_74988034     ZGre    T    G        0      0        2 
   3   chr3_74988034     ZHar    T    G        0      0        2 
   3   chr3_74988034   Sample    T    G        0      0        2 
   3   chr3_75015633     AAsi    T    G        0      0        2 
   3   chr3_75015633     AKia    T    G        0      0        2 
   3   chr3_75015633     AOna    T    G        0      0        2 
   3   chr3_75015633     ASom    T    G        0      0        2 
   3   chr3_75015633     HCab    T    G        0      0        2 
   3   chr3_75015633     HPrz    T    G      0.5      1        2 
   3   chr3_75015633     ZBoe    T    G        0      0        2 
   3   chr3_75015633     ZGre    T    G        0      0        2 
   3   chr3_75015633     ZHar    T    G        0      0        2 
   3   chr3_75015633   Sample    T    G        0      0        2 
   3   chr3_75089278     AAsi    T    G        0      0        2 
   3   chr3_75089278     AKia    T    G        0      0        2 
   3   chr3_75089278     AOna    T    G        0      0        2 
   3   chr3_75089278     ASom    T    G        0      0        2 
   3   chr3_75089278     HCab    T    G        0      0        2 
   3   chr3_75089278     HPrz    T    G        0      0        2 
   3   chr3_75089278     ZBoe    T    G      0.5      1        2 
   3   chr3_75089278     ZGre    T    G        0      0        2 
   3   chr3_75089278     ZHar    T    G        0      0        2 
   3   chr3_75089278   Sample    T    G        0      0        2 
   3   chr3_75100785     AAsi    A    T        0      0        2 
   3   chr3_75100785     AKia    A    T        0      0        2 
   3   chr3_75100785     AOna    A    T        0      0        2 
   3   chr3_75100785     ASom    A    T        0      0        2 
   3   chr3_75100785     HCab    A    T        1      2        2 
   3   chr3_75100785     HPrz    A    T        1      2        2 
   3   chr3_75100785     ZBoe    A    T        0      0        2 
   3   chr3_75100785     ZGre    A    T        1      2        2 
   3   chr3_75100785     ZHar    A    T        0      0        2 
   3   chr3_75100785   Sample    A    T        1      2        2 
   3   chr3_75100957     AAsi    T    A        0      0        2 
   3   chr3_75100957     AKia    T    A        0      0        2 
   3   chr3_75100957     AOna    T    A        0      0        2 
   3   chr3_75100957     ASom    T    A        0      0        2 
   3   chr3_75100957     HCab    T    A        0      0        2 
   3   chr3_75100957     HPrz    T    A        0      0        2 
   3   chr3_75100957     ZBoe    T    A        0      0        2 
   3   chr3_75100957     ZGre    T    A        0      0        2 
   3   chr3_75100957     ZHar    T    A        1      2        2 
   3   chr3_75100957   Sample    T    A        0      0        2 
   3   chr3_75101899     AAsi    T    G        0      0        2 
   3   chr3_75101899     AKia    T    G        0      0        2 
   3   chr3_75101899     AOna    T    G      0.5      1        2 
   3   chr3_75101899     ASom    T    G        0      0        2 
   3   chr3_75101899     HCab    T    G        1      2        2 
   3   chr3_75101899     HPrz    T    G        1      2        2 
   3   chr3_75101899     ZBoe    T    G        0      0        2 
   3   chr3_75101899     ZGre    T    G        0      0        2 
   3   chr3_75101899     ZHar    T    G        0      0        2 
   3   chr3_75101899   Sample    T    G        0      0        2 
   3   chr3_75104762     AAsi    G    C        0      0        2 
   3   chr3_75104762     AKia    G    C      0.5      1        2 
   3   chr3_75104762     AOna    G    C        0      0        2 
   3   chr3_75104762     ASom    G    C        0      0        2 
   3   chr3_75104762     HCab    G    C        0      0        2 
   3   chr3_75104762     HPrz    G    C        0      0        2 
   3   chr3_75104762     ZBoe    G    C        0      0        2 
   3   chr3_75104762     ZGre    G    C        0      0        2 
   3   chr3_75104762     ZHar    G    C        0      0        2 
   3   chr3_75104762   Sample    G    C        0      0        2 
   3   chr3_75106006     AAsi    T    G        0      0        2 
   3   chr3_75106006     AKia    T    G        0      0        2 
   3   chr3_75106006     AOna    T    G        0      0        2 
   3   chr3_75106006     ASom    T    G        0      0        2 
   3   chr3_75106006     HCab    T    G        0      0        2 
   3   chr3_75106006     HPrz    T    G      0.5      1        2 
   3   chr3_75106006     ZBoe    T    G        0      0        2 
   3   chr3_75106006     ZGre    T    G        0      0        2 
   3   chr3_75106006     ZHar    T    G        0      0        2 
   3   chr3_75106006   Sample    T    G        0      0        2 
   3   chr3_75118650     AAsi    T    G        0      0        2 
   3   chr3_75118650     AKia    T    G        0      0        2 
   3   chr3_75118650     AOna    T    G        0      0        2 
   3   chr3_75118650     ASom    T    G        0      0        2 
   3   chr3_75118650     HCab    T    G        0      0        2 
   3   chr3_75118650     HPrz    T    G        0      0        2 
   3   chr3_75118650     ZBoe    T    G        0      0        2 
   3   chr3_75118650     ZGre    T    G        1      2        2 
   3   chr3_75118650     ZHar    T    G        0      0        2 
   3   chr3_75118650   Sample    T    G        0      0        2 
   3   chr3_75120515     AAsi    G    T        0      0        2 
   3   chr3_75120515     AKia    G    T        0      0        2 
   3   chr3_75120515     AOna    G    T        0      0        2 
   3   chr3_75120515     ASom    G    T      0.5      1        2 
   3   chr3_75120515     HCab    G    T        0      0        2 
   3   chr3_75120515     HPrz    G    T        0      0        2 
   3   chr3_75120515     ZBoe    G    T        0      0        2 
   3   chr3_75120515     ZGre    G    T        0      0        2 
   3   chr3_75120515     ZHar    G    T        0      0        2 
   3   chr3_75120515   Sample    G    T        0      0        2 
   3   chr3_75132887     AAsi    G    T        1      2        2 
   3   chr3_75132887     AKia    G    T        0      0        2 
   3   chr3_75132887     AOna    G    T        0      0        2 
   3   chr3_75132887     ASom    G    T        1      2        2 
   3   chr3_75132887     HCab    G    T        0      0        2 
   3   chr3_75132887     HPrz    G    T        0      0        2 
   3   chr3_75132887     ZBoe    G    T        0      0        2 
   3   chr3_75132887     ZGre    G    T        0      0        2 
   3   chr3_75132887     ZHar    G    T        0      0        2 
   3   chr3_75132887   Sample    G    T        1      2        2 
   3   chr3_75137191     AAsi    T    G        0      0        2 
   3   chr3_75137191     AKia    T    G        0      0        2 
   3   chr3_75137191     AOna    T    G        0      0        2 
   3   chr3_75137191     ASom    T    G        0      0        2 
   3   chr3_75137191     HCab    T    G        0      0        2 
   3   chr3_75137191     HPrz    T    G      0.5      1        2 
   3   chr3_75137191     ZBoe    T    G        0      0        2 
   3   chr3_75137191     ZGre    T    G        0      0        2 
   3   chr3_75137191     ZHar    T    G        0      0        2 
   3   chr3_75137191   Sample    T    G        0      0        2 
   3   chr3_75162646     AAsi    A    C        0      0        2 
   3   chr3_75162646     AKia    A    C        1      2        2 
   3   chr3_75162646     AOna    A    C        0      0        2 
   3   chr3_75162646     ASom    A    C        0      0        2 
   3   chr3_75162646     HCab    A    C        1      2        2 
   3   chr3_75162646     HPrz    A    C        1      2        2 
   3   chr3_75162646     ZBoe    A    C        0      0        2 
   3   chr3_75162646     ZGre    A    C        0      0        2 
   3   chr3_75162646     ZHar    A    C        0      0        2 
   3   chr3_75162646   Sample    A    C        0      0        2 
   3   chr3_75193651     AAsi    T    A        0      0        2 
   3   chr3_75193651     AKia    T    A        1      2        2 
   3   chr3_75193651     AOna    T    A      0.5      1        2 
   3   chr3_75193651     ASom    T    A        0      0        2 
   3   chr3_75193651     HCab    T    A        0      0        2 
   3   chr3_75193651     HPrz    T    A        0      0        2 
   3   chr3_75193651     ZBoe    T    A        0      0        2 
   3   chr3_75193651     ZGre    T    A        0      0        2 
   3   chr3_75193651     ZHar    T    A        0      0        2 
   3   chr3_75193651   Sample    T    A        0      0        2 
   3   chr3_75224276     AAsi    A    C        0      0        2 
   3   chr3_75224276     AKia    A    C        0      0        2 
   3   chr3_75224276     AOna    A    C        0      0        2 
   3   chr3_75224276     ASom    A    C        0      0        2 
   3   chr3_75224276     HCab    A    C      0.5      1        2 
   3   chr3_75224276     HPrz    A    C        0      0        2 
   3   chr3_75224276     ZBoe    A    C        0      0        2 
   3   chr3_75224276     ZGre    A    C        0      0        2 
   3   chr3_75224276     ZHar    A    C        0      0        2 
   3   chr3_75224276   Sample    A    C        0      0        2 
   3   chr3_75228876     AAsi    T    G        0      0        2 
   3   chr3_75228876     AKia    T    G        0      0        2 
   3   chr3_75228876     AOna    T    G        0      0        2 
   3   chr3_75228876     ASom    T    G        0      0        2 
   3   chr3_75228876     HCab    T    G        1      2        2 
   3   chr3_75228876     HPrz    T    G        1      2        2 
   3   chr3_75228876     ZBoe    T    G        0      0        2 
   3   chr3_75228876     ZGre    T    G        0      0        2 
   3   chr3_75228876     ZHar    T    G        0      0        2 
   3   chr3_75228876   Sample    T    G        0      0        2 
   3   chr3_75230747     AAsi    C    A        0      0        2 
   3   chr3_75230747     AKia    C    A        1      2        2 
   3   chr3_75230747     AOna    C    A      0.5      1        2 
   3   chr3_75230747     ASom    C    A        0      0        2 
   3   chr3_75230747     HCab    C    A        0      0        2 
   3   chr3_75230747     HPrz    C    A        0      0        2 
   3   chr3_75230747     ZBoe    C    A        0      0        2 
   3   chr3_75230747     ZGre    C    A        0      0        2 
   3   chr3_75230747     ZHar    C    A        0      0        2 
   3   chr3_75230747   Sample    C    A        0      0        2 
   3   chr3_75238206     AAsi    C    A        0      0        2 
   3   chr3_75238206     AKia    C    A        0      0        2 
   3   chr3_75238206     AOna    C    A        0      0        2 
   3   chr3_75238206     ASom    C    A        0      0        2 
   3   chr3_75238206     HCab    C    A        1      2        2 
   3   chr3_75238206     HPrz    C    A        1      2        2 
   3   chr3_75238206     ZBoe    C    A        0      0        2 
   3   chr3_75238206     ZGre    C    A        0      0        2 
   3   chr3_75238206     ZHar    C    A        0      0        2 
   3   chr3_75238206   Sample    C    A        0      0        2 
   3   chr3_75254822     AAsi    T    G        0      0        2 
   3   chr3_75254822     AKia    T    G        0      0        2 
   3   chr3_75254822     AOna    T    G        0      0        2 
   3   chr3_75254822     ASom    T    G        0      0        2 
   3   chr3_75254822     HCab    T    G        0      0        2 
   3   chr3_75254822     HPrz    T    G        0      0        2 
   3   chr3_75254822     ZBoe    T    G        0      0        2 
   3   chr3_75254822     ZGre    T    G        0      0        2 
   3   chr3_75254822     ZHar    T    G        1      2        2 
   3   chr3_75254822   Sample    T    G        0      0        2 
   3   chr3_75266965     AAsi    G    T        0      0        2 
   3   chr3_75266965     AKia    G    T        0      0        2 
   3   chr3_75266965     AOna    G    T        0      0        2 
   3   chr3_75266965     ASom    G    T        0      0        2 
   3   chr3_75266965     HCab    G    T        1      2        2 
   3   chr3_75266965     HPrz    G    T        1      2        2 
   3   chr3_75266965     ZBoe    G    T        0      0        2 
   3   chr3_75266965     ZGre    G    T        0      0        2 
   3   chr3_75266965     ZHar    G    T        0      0        2 
   3   chr3_75266965   Sample    G    T        0      0        2 
   3   chr3_75268238     AAsi    G    T        0      0        2 
   3   chr3_75268238     AKia    G    T        0      0        2 
   3   chr3_75268238     AOna    G    T        0      0        2 
   3   chr3_75268238     ASom    G    T        0      0        2 
   3   chr3_75268238     HCab    G    T        1      2        2 
   3   chr3_75268238     HPrz    G    T        1      2        2 
   3   chr3_75268238     ZBoe    G    T        0      0        2 
   3   chr3_75268238     ZGre    G    T        0      0        2 
   3   chr3_75268238     ZHar    G    T        0      0        2 
   3   chr3_75268238   Sample    G    T        0      0        2 
   3   chr3_75271676     AAsi    C    G        0      0        2 
   3   chr3_75271676     AKia    C    G        0      0        2 
   3   chr3_75271676     AOna    C    G        0      0        2 
   3   chr3_75271676     ASom    C    G        0      0        2 
   3   chr3_75271676     HCab    C    G        0      0        2 
   3   chr3_75271676     HPrz    C    G        0      0        2 
   3   chr3_75271676     ZBoe    C    G        0      0        2 
   3   chr3_75271676     ZGre    C    G        1      2        2 
   3   chr3_75271676     ZHar    C    G        0      0        2 
   3   chr3_75271676   Sample    C    G        0      0        2 
   3   chr3_75287346     AAsi    G    C        0      0        2 
   3   chr3_75287346     AKia    G    C      0.5      1        2 
   3   chr3_75287346     AOna    G    C        0      0        2 
   3   chr3_75287346     ASom    G    C        0      0        2 
   3   chr3_75287346     HCab    G    C        0      0        2 
   3   chr3_75287346     HPrz    G    C        0      0        2 
   3   chr3_75287346     ZBoe    G    C        0      0        2 
   3   chr3_75287346     ZGre    G    C        0      0        2 
   3   chr3_75287346     ZHar    G    C        0      0        2 
   3   chr3_75287346   Sample    G    C        0      0        2 
   3   chr3_75317341     AAsi    T    G        0      0        2 
   3   chr3_75317341     AKia    T    G        0      0        2 
   3   chr3_75317341     AOna    T    G        0      0        2 
   3   chr3_75317341     ASom    T    G        0      0        2 
   3   chr3_75317341     HCab    T    G        0      0        2 
   3   chr3_75317341     HPrz    T    G        0      0        2 
   3   chr3_75317341     ZBoe    T    G        0      0        2 
   3   chr3_75317341     ZGre    T    G      0.5      1        2 
   3   chr3_75317341     ZHar    T    G        0      0        2 
   3   chr3_75317341   Sample    T    G        0      0        2 
   3   chr3_75326926     AAsi    A    T        0      0        2 
   3   chr3_75326926     AKia    A    T      0.5      1        2 
   3   chr3_75326926     AOna    A    T        0      0        2 
   3   chr3_75326926     ASom    A    T        0      0        2 
   3   chr3_75326926     HCab    A    T        0      0        2 
   3   chr3_75326926     HPrz    A    T        0      0        2 
   3   chr3_75326926     ZBoe    A    T        0      0        2 
   3   chr3_75326926     ZGre    A    T        0      0        2 
   3   chr3_75326926     ZHar    A    T        0      0        2 
   3   chr3_75326926   Sample    A    T        0      0        2 
   3   chr3_75328650     AAsi    A    C        0      0        2 
   3   chr3_75328650     AKia    A    C        0      0        2 
   3   chr3_75328650     AOna    A    C        0      0        2 
   3   chr3_75328650     ASom    A    C        0      0        2 
   3   chr3_75328650     HCab    A    C        0      0        2 
   3   chr3_75328650     HPrz    A    C        0      0        2 
   3   chr3_75328650     ZBoe    A    C        0      0        2 
   3   chr3_75328650     ZGre    A    C        0      0        2 
   3   chr3_75328650     ZHar    A    C      0.5      1        2 
   3   chr3_75328650   Sample    A    C        0      0        2 
   3   chr3_75350047     AAsi    T    G        0      0        2 
   3   chr3_75350047     AKia    T    G        0      0        2 
   3   chr3_75350047     AOna    T    G        0      0        2 
   3   chr3_75350047     ASom    T    G        0      0        2 
   3   chr3_75350047     HCab    T    G        0      0        2 
   3   chr3_75350047     HPrz    T    G      0.5      1        2 
   3   chr3_75350047     ZBoe    T    G        0      0        2 
   3   chr3_75350047     ZGre    T    G        0      0        2 
   3   chr3_75350047     ZHar    T    G        0      0        2 
   3   chr3_75350047   Sample    T    G        0      0        2 
   3   chr3_75355059     AAsi    A    C        0      0        2 
   3   chr3_75355059     AKia    A    C        0      0        2 
   3   chr3_75355059     AOna    A    C        0      0        2 
   3   chr3_75355059     ASom    A    C        0      0        2 
   3   chr3_75355059     HCab    A    C        1      2        2 
   3   chr3_75355059     HPrz    A    C        1      2        2 
   3   chr3_75355059     ZBoe    A    C        0      0        2 
   3   chr3_75355059     ZGre    A    C        0      0        2 
   3   chr3_75355059     ZHar    A    C        0      0        2 
   3   chr3_75355059   Sample    A    C        0      0        2 
   3   chr3_75415740     AAsi    G    T        0      0        2 
   3   chr3_75415740     AKia    G    T      0.5      1        2 
   3   chr3_75415740     AOna    G    T        0      0        2 
   3   chr3_75415740     ASom    G    T        0      0        2 
   3   chr3_75415740     HCab    G    T        0      0        2 
   3   chr3_75415740     HPrz    G    T        0      0        2 
   3   chr3_75415740     ZBoe    G    T        0      0        2 
   3   chr3_75415740     ZGre    G    T        0      0        2 
   3   chr3_75415740     ZHar    G    T        0      0        2 
   3   chr3_75415740   Sample    G    T        0      0        2 
   3   chr3_75435150     AAsi    C    G        0      0        2 
   3   chr3_75435150     AKia    C    G        0      0        2 
   3   chr3_75435150     AOna    C    G        0      0        2 
   3   chr3_75435150     ASom    C    G        0      0        2 
   3   chr3_75435150     HCab    C    G        0      0        2 
   3   chr3_75435150     HPrz    C    G        0      0        2 
   3   chr3_75435150     ZBoe    C    G        0      0        2 
   3   chr3_75435150     ZGre    C    G        0      0        2 
   3   chr3_75435150     ZHar    C    G      0.5      1        2 
   3   chr3_75435150   Sample    C    G        0      0        2 
   3   chr3_75442856     AAsi    A    C        0      0        2 
   3   chr3_75442856     AKia    A    C        0      0        2 
   3   chr3_75442856     AOna    A    C        0      0        2 
   3   chr3_75442856     ASom    A    C        0      0        2 
   3   chr3_75442856     HCab    A    C        0      0        2 
   3   chr3_75442856     HPrz    A    C        0      0        2 
   3   chr3_75442856     ZBoe    A    C        0      0        2 
   3   chr3_75442856     ZGre    A    C      0.5      1        2 
   3   chr3_75442856     ZHar    A    C        0      0        2 
   3   chr3_75442856   Sample    A    C        0      0        2 
   3   chr3_75469387     AAsi    C    G        0      0        2 
   3   chr3_75469387     AKia    C    G        0      0        2 
   3   chr3_75469387     AOna    C    G        0      0        2 
   3   chr3_75469387     ASom    C    G        0      0        2 
   3   chr3_75469387     HCab    C    G        0      0        2 
   3   chr3_75469387     HPrz    C    G        0      0        2 
   3   chr3_75469387     ZBoe    C    G        0      0        2 
   3   chr3_75469387     ZGre    C    G        1      2        2 
   3   chr3_75469387     ZHar    C    G        0      0        2 
   3   chr3_75469387   Sample    C    G        0      0        2 
   3   chr3_75482063     AAsi    C    G        0      0        2 
   3   chr3_75482063     AKia    C    G      0.5      1        2 
   3   chr3_75482063     AOna    C    G        0      0        2 
   3   chr3_75482063     ASom    C    G        0      0        2 
   3   chr3_75482063     HCab    C    G        0      0        2 
   3   chr3_75482063     HPrz    C    G        0      0        2 
   3   chr3_75482063     ZBoe    C    G        0      0        2 
   3   chr3_75482063     ZGre    C    G        0      0        2 
   3   chr3_75482063     ZHar    C    G        0      0        2 
   3   chr3_75482063   Sample    C    G        0      0        2 
   3   chr3_75482231     AAsi    G    C        0      0        2 
   3   chr3_75482231     AKia    G    C        0      0        2 
   3   chr3_75482231     AOna    G    C        0      0        2 
   3   chr3_75482231     ASom    G    C        0      0        2 
   3   chr3_75482231     HCab    G    C        0      0        2 
   3   chr3_75482231     HPrz    G    C        0      0        2 
   3   chr3_75482231     ZBoe    G    C        0      0        2 
   3   chr3_75482231     ZGre    G    C      0.5      1        2 
   3   chr3_75482231     ZHar    G    C        0      0        2 
   3   chr3_75482231   Sample    G    C        0      0        2 
   3   chr3_75519310     AAsi    G    C        0      0        2 
   3   chr3_75519310     AKia    G    C        0      0        2 
   3   chr3_75519310     AOna    G    C        0      0        2 
   3   chr3_75519310     ASom    G    C        0      0        2 
   3   chr3_75519310     HCab    G    C      0.5      1        2 
   3   chr3_75519310     HPrz    G    C        1      2        2 
   3   chr3_75519310     ZBoe    G    C        0      0        2 
   3   chr3_75519310     ZGre    G    C        0      0        2 
   3   chr3_75519310     ZHar    G    C        0      0        2 
   3   chr3_75519310   Sample    G    C        0      0        2 
   3   chr3_75526071     AAsi    G    C        0      0        2 
   3   chr3_75526071     AKia    G    C        0      0        2 
   3   chr3_75526071     AOna    G    C        0      0        2 
   3   chr3_75526071     ASom    G    C        0      0        2 
   3   chr3_75526071     HCab    G    C        1      2        2 
   3   chr3_75526071     HPrz    G    C        1      2        2 
   3   chr3_75526071     ZBoe    G    C        0      0        2 
   3   chr3_75526071     ZGre    G    C        0      0        2 
   3   chr3_75526071     ZHar    G    C        0      0        2 
   3   chr3_75526071   Sample    G    C        0      0        2 
   3   chr3_75544379     AAsi    A    C        0      0        2 
   3   chr3_75544379     AKia    A    C        0      0        2 
   3   chr3_75544379     AOna    A    C        0      0        2 
   3   chr3_75544379     ASom    A    C        0      0        2 
   3   chr3_75544379     HCab    A    C        0      0        2 
   3   chr3_75544379     HPrz    A    C        0      0        2 
   3   chr3_75544379     ZBoe    A    C        0      0        2 
   3   chr3_75544379     ZGre    A    C        0      0        2 
   3   chr3_75544379     ZHar    A    C        1      2        2 
   3   chr3_75544379   Sample    A    C        0      0        2 
   3   chr3_75546891     AAsi    G    T        0      0        2 
   3   chr3_75546891     AKia    G    T        0      0        2 
   3   chr3_75546891     AOna    G    T        0      0        2 
   3   chr3_75546891     ASom    G    T        0      0        2 
   3   chr3_75546891     HCab    G    T        0      0        2 
   3   chr3_75546891     HPrz    G    T        0      0        2 
   3   chr3_75546891     ZBoe    G    T        0      0        2 
   3   chr3_75546891     ZGre    G    T        1      2        2 
   3   chr3_75546891     ZHar    G    T        0      0        2 
   3   chr3_75546891   Sample    G    T        0      0        2 
   3   chr3_75565044     AAsi    C    A        0      0        2 
   3   chr3_75565044     AKia    C    A        0      0        2 
   3   chr3_75565044     AOna    C    A        0      0        2 
   3   chr3_75565044     ASom    C    A        0      0        2 
   3   chr3_75565044     HCab    C    A        0      0        2 
   3   chr3_75565044     HPrz    C    A        1      2        2 
   3   chr3_75565044     ZBoe    C    A        0      0        2 
   3   chr3_75565044     ZGre    C    A        0      0        2 
   3   chr3_75565044     ZHar    C    A        0      0        2 
   3   chr3_75565044   Sample    C    A        0      0        2 
   3   chr3_75594334     AAsi    C    G        0      0        2 
   3   chr3_75594334     AKia    C    G        0      0        2 
   3   chr3_75594334     AOna    C    G        0      0        2 
   3   chr3_75594334     ASom    C    G        0      0        2 
   3   chr3_75594334     HCab    C    G        0      0        2 
   3   chr3_75594334     HPrz    C    G        0      0        2 
   3   chr3_75594334     ZBoe    C    G      0.5      1        2 
   3   chr3_75594334     ZGre    C    G        0      0        2 
   3   chr3_75594334     ZHar    C    G        0      0        2 
   3   chr3_75594334   Sample    C    G        0      0        2 
   3   chr3_75624360     AAsi    G    T        0      0        2 
   3   chr3_75624360     AKia    G    T        0      0        2 
   3   chr3_75624360     AOna    G    T        0      0        2 
   3   chr3_75624360     ASom    G    T        0      0        2 
   3   chr3_75624360     HCab    G    T        0      0        2 
   3   chr3_75624360     HPrz    G    T        0      0        2 
   3   chr3_75624360     ZBoe    G    T        1      2        2 
   3   chr3_75624360     ZGre    G    T        0      0        2 
   3   chr3_75624360     ZHar    G    T        0      0        2 
   3   chr3_75624360   Sample    G    T        0      0        2 
   3   chr3_75641097     AAsi    G    T        0      0        2 
   3   chr3_75641097     AKia    G    T        0      0        2 
   3   chr3_75641097     AOna    G    T        0      0        2 
   3   chr3_75641097     ASom    G    T        0      0        2 
   3   chr3_75641097     HCab    G    T        1      2        2 
   3   chr3_75641097     HPrz    G    T        0      0        2 
   3   chr3_75641097     ZBoe    G    T        0      0        2 
   3   chr3_75641097     ZGre    G    T        0      0        2 
   3   chr3_75641097     ZHar    G    T        0      0        2 
   3   chr3_75641097   Sample    G    T        0      0        2 
   3   chr3_75652805     AAsi    G    C        0      0        2 
   3   chr3_75652805     AKia    G    C        0      0        2 
   3   chr3_75652805     AOna    G    C        0      0        2 
   3   chr3_75652805     ASom    G    C        0      0        2 
   3   chr3_75652805     HCab    G    C        0      0        2 
   3   chr3_75652805     HPrz    G    C        0      0        2 
   3   chr3_75652805     ZBoe    G    C      0.5      1        2 
   3   chr3_75652805     ZGre    G    C        0      0        2 
   3   chr3_75652805     ZHar    G    C        0      0        2 
   3   chr3_75652805   Sample    G    C        0      0        2 
   3   chr3_75671880     AAsi    G    T        0      0        2 
   3   chr3_75671880     AKia    G    T        0      0        2 
   3   chr3_75671880     AOna    G    T        0      0        2 
   3   chr3_75671880     ASom    G    T        0      0        2 
   3   chr3_75671880     HCab    G    T      0.5      1        2 
   3   chr3_75671880     HPrz    G    T        0      0        2 
   3   chr3_75671880     ZBoe    G    T        0      0        2 
   3   chr3_75671880     ZGre    G    T        0      0        2 
   3   chr3_75671880     ZHar    G    T        0      0        2 
   3   chr3_75671880   Sample    G    T        0      0        2 
   3   chr3_75686810     AAsi    C    G        0      0        2 
   3   chr3_75686810     AKia    C    G        0      0        2 
   3   chr3_75686810     AOna    C    G        0      0        2 
   3   chr3_75686810     ASom    C    G        0      0        2 
   3   chr3_75686810     HCab    C    G      0.5      1        2 
   3   chr3_75686810     HPrz    C    G        0      0        2 
   3   chr3_75686810     ZBoe    C    G        0      0        2 
   3   chr3_75686810     ZGre    C    G        0      0        2 
   3   chr3_75686810     ZHar    C    G        0      0        2 
   3   chr3_75686810   Sample    C    G        0      0        2 
   3   chr3_75695422     AAsi    A    C        0      0        2 
   3   chr3_75695422     AKia    A    C        0      0        2 
   3   chr3_75695422     AOna    A    C        0      0        2 
   3   chr3_75695422     ASom    A    C        0      0        2 
   3   chr3_75695422     HCab    A    C        1      2        2 
   3   chr3_75695422     HPrz    A    C        1      2        2 
   3   chr3_75695422     ZBoe    A    C        0      0        2 
   3   chr3_75695422     ZGre    A    C        0      0        2 
   3   chr3_75695422     ZHar    A    C        0      0        2 
   3   chr3_75695422   Sample    A    C        0      0        2 
   3   chr3_75704288     AAsi    G    C      0.5      1        2 
   3   chr3_75704288     AKia    G    C        0      0        2 
   3   chr3_75704288     AOna    G    C        0      0        2 
   3   chr3_75704288     ASom    G    C        0      0        2 
   3   chr3_75704288     HCab    G    C        0      0        2 
   3   chr3_75704288     HPrz    G    C        0      0        2 
   3   chr3_75704288     ZBoe    G    C        0      0        2 
   3   chr3_75704288     ZGre    G    C        0      0        2 
   3   chr3_75704288     ZHar    G    C        0      0        2 
   3   chr3_75704288   Sample    G    C        0      0        2 
   3   chr3_75710522     AAsi    T    G        0      0        2 
   3   chr3_75710522     AKia    T    G        0      0        2 
   3   chr3_75710522     AOna    T    G        0      0        2 
   3   chr3_75710522     ASom    T    G        0      0        2 
   3   chr3_75710522     HCab    T    G        1      2        2 
   3   chr3_75710522     HPrz    T    G        1      2        2 
   3   chr3_75710522     ZBoe    T    G        0      0        2 
   3   chr3_75710522     ZGre    T    G        0      0        2 
   3   chr3_75710522     ZHar    T    G        0      0        2 
   3   chr3_75710522   Sample    T    G        0      0        2 
   3   chr3_75737243     AAsi    C    A        0      0        2 
   3   chr3_75737243     AKia    C    A        0      0        2 
   3   chr3_75737243     AOna    C    A        0      0        2 
   3   chr3_75737243     ASom    C    A        0      0        2 
   3   chr3_75737243     HCab    C    A        1      2        2 
   3   chr3_75737243     HPrz    C    A        1      2        2 
   3   chr3_75737243     ZBoe    C    A        0      0        2 
   3   chr3_75737243     ZGre    C    A        0      0        2 
   3   chr3_75737243     ZHar    C    A        0      0        2 
   3   chr3_75737243   Sample    C    A        0      0        2 
   3   chr3_75775811     AAsi    G    T        0      0        2 
   3   chr3_75775811     AKia    G    T      0.5      1        2 
   3   chr3_75775811     AOna    G    T        0      0        2 
   3   chr3_75775811     ASom    G    T        0      0        2 
   3   chr3_75775811     HCab    G    T        0      0        2 
   3   chr3_75775811     HPrz    G    T        0      0        2 
   3   chr3_75775811     ZBoe    G    T        0      0        2 
   3   chr3_75775811     ZGre    G    T        0      0        2 
   3   chr3_75775811     ZHar    G    T        0      0        2 
   3   chr3_75775811   Sample    G    T        0      0        2 
   3   chr3_75776099     AAsi    G    T        1      2        2 
   3   chr3_75776099     AKia    G    T        0      0        2 
   3   chr3_75776099     AOna    G    T      0.5      1        2 
   3   chr3_75776099     ASom    G    T        1      2        2 
   3   chr3_75776099     HCab    G    T        0      0        2 
   3   chr3_75776099     HPrz    G    T        0      0        2 
   3   chr3_75776099     ZBoe    G    T        0      0        2 
   3   chr3_75776099     ZGre    G    T        0      0        2 
   3   chr3_75776099     ZHar    G    T        0      0        2 
   3   chr3_75776099   Sample    G    T        1      2        2 
   3   chr3_75793482     AAsi    G    T        0      0        2 
   3   chr3_75793482     AKia    G    T        0      0        2 
   3   chr3_75793482     AOna    G    T        0      0        2 
   3   chr3_75793482     ASom    G    T        0      0        2 
   3   chr3_75793482     HCab    G    T        0      0        2 
   3   chr3_75793482     HPrz    G    T        0      0        2 
   3   chr3_75793482     ZBoe    G    T      0.5      1        2 
   3   chr3_75793482     ZGre    G    T        0      0        2 
   3   chr3_75793482     ZHar    G    T        0      0        2 
   3   chr3_75793482   Sample    G    T        0      0        2 
   3   chr3_75800321     AAsi    G    C        0      0        2 
   3   chr3_75800321     AKia    G    C        0      0        2 
   3   chr3_75800321     AOna    G    C        0      0        2 
   3   chr3_75800321     ASom    G    C        0      0        2 
   3   chr3_75800321     HCab    G    C        0      0        2 
   3   chr3_75800321     HPrz    G    C        0      0        2 
   3   chr3_75800321     ZBoe    G    C        0      0        2 
   3   chr3_75800321     ZGre    G    C      0.5      1        2 
   3   chr3_75800321     ZHar    G    C        0      0        2 
   3   chr3_75800321   Sample    G    C        0      0        2 
   3   chr3_75811801     AAsi    T    A        0      0        2 
   3   chr3_75811801     AKia    T    A      0.5      1        2 
   3   chr3_75811801     AOna    T    A        0      0        2 
   3   chr3_75811801     ASom    T    A        0      0        2 
   3   chr3_75811801     HCab    T    A        0      0        2 
   3   chr3_75811801     HPrz    T    A        0      0        2 
   3   chr3_75811801     ZBoe    T    A        0      0        2 
   3   chr3_75811801     ZGre    T    A        0      0        2 
   3   chr3_75811801     ZHar    T    A        0      0        2 
   3   chr3_75811801   Sample    T    A        0      0        2 
   3   chr3_75820908     AAsi    C    G      0.5      1        2 
   3   chr3_75820908     AKia    C    G        0      0        2 
   3   chr3_75820908     AOna    C    G        0      0        2 
   3   chr3_75820908     ASom    C    G        0      0        2 
   3   chr3_75820908     HCab    C    G        0      0        2 
   3   chr3_75820908     HPrz    C    G        0      0        2 
   3   chr3_75820908     ZBoe    C    G        0      0        2 
   3   chr3_75820908     ZGre    C    G        0      0        2 
   3   chr3_75820908     ZHar    C    G        0      0        2 
   3   chr3_75820908   Sample    C    G        0      0        2 
   3   chr3_75856363     AAsi    A    C        0      0        2 
   3   chr3_75856363     AKia    A    C        0      0        2 
   3   chr3_75856363     AOna    A    C        0      0        2 
   3   chr3_75856363     ASom    A    C        0      0        2 
   3   chr3_75856363     HCab    A    C      0.5      1        2 
   3   chr3_75856363     HPrz    A    C      0.5      1        2 
   3   chr3_75856363     ZBoe    A    C        0      0        2 
   3   chr3_75856363     ZGre    A    C        0      0        2 
   3   chr3_75856363     ZHar    A    C        0      0        2 
   3   chr3_75856363   Sample    A    C        0      0        2 
   3   chr3_75858311     AAsi    G    C        0      0        2 
   3   chr3_75858311     AKia    G    C        0      0        2 
   3   chr3_75858311     AOna    G    C        0      0        2 
   3   chr3_75858311     ASom    G    C        0      0        2 
   3   chr3_75858311     HCab    G    C        0      0        2 
   3   chr3_75858311     HPrz    G    C        0      0        2 
   3   chr3_75858311     ZBoe    G    C        0      0        2 
   3   chr3_75858311     ZGre    G    C        0      0        2 
   3   chr3_75858311     ZHar    G    C        1      2        2 
   3   chr3_75858311   Sample    G    C        0      0        2 
   3   chr3_75867374     AAsi    C    G        0      0        2 
   3   chr3_75867374     AKia    C    G        0      0        2 
   3   chr3_75867374     AOna    C    G        0      0        2 
   3   chr3_75867374     ASom    C    G        0      0        2 
   3   chr3_75867374     HCab    C    G        1      2        2 
   3   chr3_75867374     HPrz    C    G        1      2        2 
   3   chr3_75867374     ZBoe    C    G        0      0        2 
   3   chr3_75867374     ZGre    C    G        0      0        2 
   3   chr3_75867374     ZHar    C    G        0      0        2 
   3   chr3_75867374   Sample    C    G        0      0        2 
   3   chr3_75873158     AAsi    C    A        0      0        2 
   3   chr3_75873158     AKia    C    A        0      0        2 
   3   chr3_75873158     AOna    C    A        0      0        2 
   3   chr3_75873158     ASom    C    A        0      0        2 
   3   chr3_75873158     HCab    C    A        0      0        2 
   3   chr3_75873158     HPrz    C    A        0      0        2 
   3   chr3_75873158     ZBoe    C    A        0      0        2 
   3   chr3_75873158     ZGre    C    A      0.5      1        2 
   3   chr3_75873158     ZHar    C    A        0      0        2 
   3   chr3_75873158   Sample    C    A        0      0        2 
   3   chr3_75879477     AAsi    A    C        0      0        2 
   3   chr3_75879477     AKia    A    C        0      0        2 
   3   chr3_75879477     AOna    A    C        0      0        2 
   3   chr3_75879477     ASom    A    C        0      0        2 
   3   chr3_75879477     HCab    A    C        0      0        2 
   3   chr3_75879477     HPrz    A    C        0      0        2 
   3   chr3_75879477     ZBoe    A    C        0      0        2 
   3   chr3_75879477     ZGre    A    C        0      0        2 
   3   chr3_75879477     ZHar    A    C        1      2        2 
   3   chr3_75879477   Sample    A    C        0      0        2 
   3   chr3_75913517     AAsi    G    C        0      0        2 
   3   chr3_75913517     AKia    G    C        0      0        2 
   3   chr3_75913517     AOna    G    C        0      0        2 
   3   chr3_75913517     ASom    G    C        0      0        2 
   3   chr3_75913517     HCab    G    C        0      0        2 
   3   chr3_75913517     HPrz    G    C        0      0        2 
   3   chr3_75913517     ZBoe    G    C        0      0        2 
   3   chr3_75913517     ZGre    G    C        1      2        2 
   3   chr3_75913517     ZHar    G    C        0      0        2 
   3   chr3_75913517   Sample    G    C        0      0        2 
   3   chr3_75920170     AAsi    C    A        0      0        2 
   3   chr3_75920170     AKia    C    A        0      0        2 
   3   chr3_75920170     AOna    C    A        0      0        2 
   3   chr3_75920170     ASom    C    A        0      0        2 
   3   chr3_75920170     HCab    C    A        1      2        2 
   3   chr3_75920170     HPrz    C    A        1      2        2 
   3   chr3_75920170     ZBoe    C    A        0      0        2 
   3   chr3_75920170     ZGre    C    A        0      0        2 
   3   chr3_75920170     ZHar    C    A        0      0        2 
   3   chr3_75920170   Sample    C    A        0      0        2 
   3   chr3_75961117     AAsi    C    G        0      0        2 
   3   chr3_75961117     AKia    C    G        1      2        2 
   3   chr3_75961117     AOna    C    G        1      2        2 
   3   chr3_75961117     ASom    C    G        0      0        2 
   3   chr3_75961117     HCab    C    G        0      0        2 
   3   chr3_75961117     HPrz    C    G        0      0        2 
   3   chr3_75961117     ZBoe    C    G        0      0        2 
   3   chr3_75961117     ZGre    C    G        0      0        2 
   3   chr3_75961117     ZHar    C    G        0      0        2 
   3   chr3_75961117   Sample    C    G        0      0        2 
   3   chr3_75996096     AAsi    C    A        0      0        2 
   3   chr3_75996096     AKia    C    A        0      0        2 
   3   chr3_75996096     AOna    C    A        0      0        2 
   3   chr3_75996096     ASom    C    A        0      0        2 
   3   chr3_75996096     HCab    C    A        1      2        2 
   3   chr3_75996096     HPrz    C    A        1      2        2 
   3   chr3_75996096     ZBoe    C    A        0      0        2 
   3   chr3_75996096     ZGre    C    A        0      0        2 
   3   chr3_75996096     ZHar    C    A        0      0        2 
   3   chr3_75996096   Sample    C    A        0      0        2 
   3   chr3_75996455     AAsi    A    C        0      0        2 
   3   chr3_75996455     AKia    A    C        0      0        2 
   3   chr3_75996455     AOna    A    C        0      0        2 
   3   chr3_75996455     ASom    A    C        0      0        2 
   3   chr3_75996455     HCab    A    C        1      2        2 
   3   chr3_75996455     HPrz    A    C        1      2        2 
   3   chr3_75996455     ZBoe    A    C        0      0        2 
   3   chr3_75996455     ZGre    A    C        0      0        2 
   3   chr3_75996455     ZHar    A    C        0      0        2 
   3   chr3_75996455   Sample    A    C        0      0        2 
   3   chr3_76023815     AAsi    C    G        0      0        2 
   3   chr3_76023815     AKia    C    G        0      0        2 
   3   chr3_76023815     AOna    C    G        0      0        2 
   3   chr3_76023815     ASom    C    G        0      0        2 
   3   chr3_76023815     HCab    C    G        0      0        2 
   3   chr3_76023815     HPrz    C    G        0      0        2 
   3   chr3_76023815     ZBoe    C    G        0      0        2 
   3   chr3_76023815     ZGre    C    G      0.5      1        2 
   3   chr3_76023815     ZHar    C    G        0      0        2 
   3   chr3_76023815   Sample    C    G        0      0        2 
   3   chr3_76028680     AAsi    A    T        0      0        2 
   3   chr3_76028680     AKia    A    T        0      0        2 
   3   chr3_76028680     AOna    A    T        0      0        2 
   3   chr3_76028680     ASom    A    T        0      0        2 
   3   chr3_76028680     HCab    A    T        1      2        2 
   3   chr3_76028680     HPrz    A    T        1      2        2 
   3   chr3_76028680     ZBoe    A    T        0      0        2 
   3   chr3_76028680     ZGre    A    T        0      0        2 
   3   chr3_76028680     ZHar    A    T        0      0        2 
   3   chr3_76028680   Sample    A    T        1      2        2 
   3   chr3_76041818     AAsi    C    A        0      0        2 
   3   chr3_76041818     AKia    C    A      0.5      1        2 
   3   chr3_76041818     AOna    C    A        0      0        2 
   3   chr3_76041818     ASom    C    A        0      0        2 
   3   chr3_76041818     HCab    C    A        0      0        2 
   3   chr3_76041818     HPrz    C    A        0      0        2 
   3   chr3_76041818     ZBoe    C    A        0      0        2 
   3   chr3_76041818     ZGre    C    A        0      0        2 
   3   chr3_76041818     ZHar    C    A        0      0        2 
   3   chr3_76041818   Sample    C    A        0      0        2 
   3   chr3_76059056     AAsi    T    G        0      0        2 
   3   chr3_76059056     AKia    T    G        0      0        2 
   3   chr3_76059056     AOna    T    G        0      0        2 
   3   chr3_76059056     ASom    T    G        0      0        2 
   3   chr3_76059056     HCab    T    G        1      2        2 
   3   chr3_76059056     HPrz    T    G        1      2        2 
   3   chr3_76059056     ZBoe    T    G        0      0        2 
   3   chr3_76059056     ZGre    T    G        0      0        2 
   3   chr3_76059056     ZHar    T    G        0      0        2 
   3   chr3_76059056   Sample    T    G        0      0        2 
   3   chr3_76061444     AAsi    A    C        0      0        2 
   3   chr3_76061444     AKia    A    C        0      0        2 
   3   chr3_76061444     AOna    A    C        0      0        2 
   3   chr3_76061444     ASom    A    C        0      0        2 
   3   chr3_76061444     HCab    A    C        0      0        2 
   3   chr3_76061444     HPrz    A    C        0      0        2 
   3   chr3_76061444     ZBoe    A    C        0      0        2 
   3   chr3_76061444     ZGre    A    C      0.5      1        2 
   3   chr3_76061444     ZHar    A    C        0      0        2 
   3   chr3_76061444   Sample    A    C        0      0        2 
   3   chr3_76066437     AAsi    C    G        0      0        2 
   3   chr3_76066437     AKia    C    G        0      0        2 
   3   chr3_76066437     AOna    C    G        0      0        2 
   3   chr3_76066437     ASom    C    G        0      0        2 
   3   chr3_76066437     HCab    C    G        1      2        2 
   3   chr3_76066437     HPrz    C    G        1      2        2 
   3   chr3_76066437     ZBoe    C    G        0      0        2 
   3   chr3_76066437     ZGre    C    G        0      0        2 
   3   chr3_76066437     ZHar    C    G        0      0        2 
   3   chr3_76066437   Sample    C    G        0      0        2 
   3   chr3_76076743     AAsi    A    T        1      2        2 
   3   chr3_76076743     AKia    A    T        0      0        2 
   3   chr3_76076743     AOna    A    T        0      0        2 
   3   chr3_76076743     ASom    A    T        0      0        2 
   3   chr3_76076743     HCab    A    T        0      0        2 
   3   chr3_76076743     HPrz    A    T        0      0        2 
   3   chr3_76076743     ZBoe    A    T        0      0        2 
   3   chr3_76076743     ZGre    A    T        0      0        2 
   3   chr3_76076743     ZHar    A    T        0      0        2 
   3   chr3_76076743   Sample    A    T        0      0        2 
   3   chr3_76093278     AAsi    G    C        0      0        2 
   3   chr3_76093278     AKia    G    C        0      0        2 
   3   chr3_76093278     AOna    G    C        0      0        2 
   3   chr3_76093278     ASom    G    C        0      0        2 
   3   chr3_76093278     HCab    G    C        0      0        2 
   3   chr3_76093278     HPrz    G    C        0      0        2 
   3   chr3_76093278     ZBoe    G    C        0      0        2 
   3   chr3_76093278     ZGre    G    C        0      0        2 
   3   chr3_76093278     ZHar    G    C        1      2        2 
   3   chr3_76093278   Sample    G    C        0      0        2 
   3   chr3_76104737     AAsi    T    A        1      2        2 
   3   chr3_76104737     AKia    T    A        0      0        2 
   3   chr3_76104737     AOna    T    A        0      0        2 
   3   chr3_76104737     ASom    T    A        0      0        2 
   3   chr3_76104737     HCab    T    A        0      0        2 
   3   chr3_76104737     HPrz    T    A        0      0        2 
   3   chr3_76104737     ZBoe    T    A        0      0        2 
   3   chr3_76104737     ZGre    T    A        0      0        2 
   3   chr3_76104737     ZHar    T    A        0      0        2 
   3   chr3_76104737   Sample    T    A        1      2        2 
   3   chr3_76126452     AAsi    G    T        0      0        2 
   3   chr3_76126452     AKia    G    T        0      0        2 
   3   chr3_76126452     AOna    G    T        0      0        2 
   3   chr3_76126452     ASom    G    T        0      0        2 
   3   chr3_76126452     HCab    G    T        0      0        2 
   3   chr3_76126452     HPrz    G    T        0      0        2 
   3   chr3_76126452     ZBoe    G    T        0      0        2 
   3   chr3_76126452     ZGre    G    T        1      2        2 
   3   chr3_76126452     ZHar    G    T        0      0        2 
   3   chr3_76126452   Sample    G    T        0      0        2 
   3   chr3_76135222     AAsi    A    C        0      0        2 
   3   chr3_76135222     AKia    A    C      0.5      1        2 
   3   chr3_76135222     AOna    A    C      0.5      1        2 
   3   chr3_76135222     ASom    A    C        0      0        2 
   3   chr3_76135222     HCab    A    C        0      0        2 
   3   chr3_76135222     HPrz    A    C        0      0        2 
   3   chr3_76135222     ZBoe    A    C        0      0        2 
   3   chr3_76135222     ZGre    A    C        0      0        2 
   3   chr3_76135222     ZHar    A    C        0      0        2 
   3   chr3_76135222   Sample    A    C        0      0        2 
   3   chr3_76174537     AAsi    G    C        0      0        2 
   3   chr3_76174537     AKia    G    C        0      0        2 
   3   chr3_76174537     AOna    G    C        0      0        2 
   3   chr3_76174537     ASom    G    C        0      0        2 
   3   chr3_76174537     HCab    G    C        1      2        2 
   3   chr3_76174537     HPrz    G    C        1      2        2 
   3   chr3_76174537     ZBoe    G    C        0      0        2 
   3   chr3_76174537     ZGre    G    C        0      0        2 
   3   chr3_76174537     ZHar    G    C        0      0        2 
   3   chr3_76174537   Sample    G    C        0      0        2 
   3   chr3_76183974     AAsi    T    A        0      0        2 
   3   chr3_76183974     AKia    T    A        0      0        2 
   3   chr3_76183974     AOna    T    A        0      0        2 
   3   chr3_76183974     ASom    T    A        0      0        2 
   3   chr3_76183974     HCab    T    A        0      0        2 
   3   chr3_76183974     HPrz    T    A        0      0        2 
   3   chr3_76183974     ZBoe    T    A        0      0        2 
   3   chr3_76183974     ZGre    T    A        0      0        2 
   3   chr3_76183974     ZHar    T    A      0.5      1        2 
   3   chr3_76183974   Sample    T    A        0      0        2 
   3   chr3_76221129     AAsi    C    A        0      0        2 
   3   chr3_76221129     AKia    C    A        0      0        2 
   3   chr3_76221129     AOna    C    A        1      2        2 
   3   chr3_76221129     ASom    C    A        0      0        2 
   3   chr3_76221129     HCab    C    A        0      0        2 
   3   chr3_76221129     HPrz    C    A        0      0        2 
   3   chr3_76221129     ZBoe    C    A        0      0        2 
   3   chr3_76221129     ZGre    C    A        0      0        2 
   3   chr3_76221129     ZHar    C    A        0      0        2 
   3   chr3_76221129   Sample    C    A        0      0        2 
   3   chr3_76227131     AAsi    G    C        0      0        2 
   3   chr3_76227131     AKia    G    C        0      0        2 
   3   chr3_76227131     AOna    G    C        1      2        2 
   3   chr3_76227131     ASom    G    C        0      0        2 
   3   chr3_76227131     HCab    G    C        0      0        2 
   3   chr3_76227131     HPrz    G    C        0      0        2 
   3   chr3_76227131     ZBoe    G    C        0      0        2 
   3   chr3_76227131     ZGre    G    C        0      0        2 
   3   chr3_76227131     ZHar    G    C        0      0        2 
   3   chr3_76227131   Sample    G    C        0      0        2 
   3   chr3_76244375     AAsi    T    G        0      0        2 
   3   chr3_76244375     AKia    T    G        0      0        2 
   3   chr3_76244375     AOna    T    G        0      0        2 
   3   chr3_76244375     ASom    T    G        0      0        2 
   3   chr3_76244375     HCab    T    G        0      0        2 
   3   chr3_76244375     HPrz    T    G        0      0        2 
   3   chr3_76244375     ZBoe    T    G        0      0        2 
   3   chr3_76244375     ZGre    T    G        0      0        2 
   3   chr3_76244375     ZHar    T    G      0.5      1        2 
   3   chr3_76244375   Sample    T    G        0      0        2 
   3   chr3_76259378     AAsi    C    G        0      0        2 
   3   chr3_76259378     AKia    C    G        0      0        2 
   3   chr3_76259378     AOna    C    G        0      0        2 
   3   chr3_76259378     ASom    C    G        0      0        2 
   3   chr3_76259378     HCab    C    G        0      0        2 
   3   chr3_76259378     HPrz    C    G        0      0        2 
   3   chr3_76259378     ZBoe    C    G        1      2        2 
   3   chr3_76259378     ZGre    C    G        0      0        2 
   3   chr3_76259378     ZHar    C    G        0      0        2 
   3   chr3_76259378   Sample    C    G        0      0        2 
   3   chr3_76260799     AAsi    A    T        0      0        2 
   3   chr3_76260799     AKia    A    T        0      0        2 
   3   chr3_76260799     AOna    A    T        0      0        2 
   3   chr3_76260799     ASom    A    T        0      0        2 
   3   chr3_76260799     HCab    A    T        0      0        2 
   3   chr3_76260799     HPrz    A    T        0      0        2 
   3   chr3_76260799     ZBoe    A    T        1      2        2 
   3   chr3_76260799     ZGre    A    T        0      0        2 
   3   chr3_76260799     ZHar    A    T        0      0        2 
   3   chr3_76260799   Sample    A    T        0      0        2 
   3   chr3_76265298     AAsi    T    A        0      0        2 
   3   chr3_76265298     AKia    T    A        0      0        2 
   3   chr3_76265298     AOna    T    A        0      0        2 
   3   chr3_76265298     ASom    T    A        0      0        2 
   3   chr3_76265298     HCab    T    A        1      2        2 
   3   chr3_76265298     HPrz    T    A        1      2        2 
   3   chr3_76265298     ZBoe    T    A        0      0        2 
   3   chr3_76265298     ZGre    T    A        0      0        2 
   3   chr3_76265298     ZHar    T    A        0      0        2 
   3   chr3_76265298   Sample    T    A        0      0        2 
   3   chr3_76276300     AAsi    C    A        0      0        2 
   3   chr3_76276300     AKia    C    A        0      0        2 
   3   chr3_76276300     AOna    C    A        0      0        2 
   3   chr3_76276300     ASom    C    A        0      0        2 
   3   chr3_76276300     HCab    C    A        0      0        2 
   3   chr3_76276300     HPrz    C    A      0.5      1        2 
   3   chr3_76276300     ZBoe    C    A        0      0        2 
   3   chr3_76276300     ZGre    C    A        0      0        2 
   3   chr3_76276300     ZHar    C    A        0      0        2 
   3   chr3_76276300   Sample    C    A        0      0        2 
   3   chr3_76309861     AAsi    G    C        0      0        2 
   3   chr3_76309861     AKia    G    C        0      0        2 
   3   chr3_76309861     AOna    G    C        0      0        2 
   3   chr3_76309861     ASom    G    C        0      0        2 
   3   chr3_76309861     HCab    G    C        0      0        2 
   3   chr3_76309861     HPrz    G    C        0      0        2 
   3   chr3_76309861     ZBoe    G    C      0.5      1        2 
   3   chr3_76309861     ZGre    G    C        0      0        2 
   3   chr3_76309861     ZHar    G    C        0      0        2 
   3   chr3_76309861   Sample    G    C        0      0        2 
   3   chr3_76313105     AAsi    C    G        0      0        2 
   3   chr3_76313105     AKia    C    G        0      0        2 
   3   chr3_76313105     AOna    C    G        0      0        2 
   3   chr3_76313105     ASom    C    G        0      0        2 
   3   chr3_76313105     HCab    C    G        1      2        2 
   3   chr3_76313105     HPrz    C    G        1      2        2 
   3   chr3_76313105     ZBoe    C    G        0      0        2 
   3   chr3_76313105     ZGre    C    G        0      0        2 
   3   chr3_76313105     ZHar    C    G        0      0        2 
   3   chr3_76313105   Sample    C    G        0      0        2 
   3   chr3_76321796     AAsi    G    C        0      0        2 
   3   chr3_76321796     AKia    G    C        0      0        2 
   3   chr3_76321796     AOna    G    C        0      0        2 
   3   chr3_76321796     ASom    G    C        0      0        2 
   3   chr3_76321796     HCab    G    C        1      2        2 
   3   chr3_76321796     HPrz    G    C        1      2        2 
   3   chr3_76321796     ZBoe    G    C        0      0        2 
   3   chr3_76321796     ZGre    G    C        0      0        2 
   3   chr3_76321796     ZHar    G    C        0      0        2 
   3   chr3_76321796   Sample    G    C        0      0        2 
   3   chr3_76334449     AAsi    T    A        0      0        2 
   3   chr3_76334449     AKia    T    A        0      0        2 
   3   chr3_76334449     AOna    T    A        0      0        2 
   3   chr3_76334449     ASom    T    A        0      0        2 
   3   chr3_76334449     HCab    T    A        0      0        2 
   3   chr3_76334449     HPrz    T    A      0.5      1        2 
   3   chr3_76334449     ZBoe    T    A        0      0        2 
   3   chr3_76334449     ZGre    T    A        0      0        2 
   3   chr3_76334449     ZHar    T    A        0      0        2 
   3   chr3_76334449   Sample    T    A        0      0        2 
   3   chr3_76337872     AAsi    C    G        0      0        2 
   3   chr3_76337872     AKia    C    G        0      0        2 
   3   chr3_76337872     AOna    C    G        0      0        2 
   3   chr3_76337872     ASom    C    G        0      0        2 
   3   chr3_76337872     HCab    C    G        0      0        2 
   3   chr3_76337872     HPrz    C    G        0      0        2 
   3   chr3_76337872     ZBoe    C    G      0.5      1        2 
   3   chr3_76337872     ZGre    C    G        0      0        2 
   3   chr3_76337872     ZHar    C    G        0      0        2 
   3   chr3_76337872   Sample    C    G        0      0        2 
   3   chr3_76386494     AAsi    A    T        0      0        2 
   3   chr3_76386494     AKia    A    T        0      0        2 
   3   chr3_76386494     AOna    A    T        0      0        2 
   3   chr3_76386494     ASom    A    T        0      0        2 
   3   chr3_76386494     HCab    A    T        0      0        2 
   3   chr3_76386494     HPrz    A    T        0      0        2 
   3   chr3_76386494     ZBoe    A    T        0      0        2 
   3   chr3_76386494     ZGre    A    T        1      2        2 
   3   chr3_76386494     ZHar    A    T        0      0        2 
   3   chr3_76386494   Sample    A    T        0      0        2 
   3   chr3_76391211     AAsi    C    A        1      2        2 
   3   chr3_76391211     AKia    C    A        0      0        2 
   3   chr3_76391211     AOna    C    A        0      0        2 
   3   chr3_76391211     ASom    C    A        0      0        2 
   3   chr3_76391211     HCab    C    A        0      0        2 
   3   chr3_76391211     HPrz    C    A        0      0        2 
   3   chr3_76391211     ZBoe    C    A        0      0        2 
   3   chr3_76391211     ZGre    C    A        0      0        2 
   3   chr3_76391211     ZHar    C    A        0      0        2 
   3   chr3_76391211   Sample    C    A        1      2        2 
   3   chr3_76421650     AAsi    C    A        0      0        2 
   3   chr3_76421650     AKia    C    A        0      0        2 
   3   chr3_76421650     AOna    C    A        0      0        2 
   3   chr3_76421650     ASom    C    A        0      0        2 
   3   chr3_76421650     HCab    C    A        0      0        2 
   3   chr3_76421650     HPrz    C    A        0      0        2 
   3   chr3_76421650     ZBoe    C    A      0.5      1        2 
   3   chr3_76421650     ZGre    C    A        0      0        2 
   3   chr3_76421650     ZHar    C    A        0      0        2 
   3   chr3_76421650   Sample    C    A        0      0        2 
   3   chr3_76423053     AAsi    G    T        0      0        2 
   3   chr3_76423053     AKia    G    T        0      0        2 
   3   chr3_76423053     AOna    G    T        0      0        2 
   3   chr3_76423053     ASom    G    T        0      0        2 
   3   chr3_76423053     HCab    G    T        0      0        2 
   3   chr3_76423053     HPrz    G    T        0      0        2 
   3   chr3_76423053     ZBoe    G    T        0      0        2 
   3   chr3_76423053     ZGre    G    T        0      0        2 
   3   chr3_76423053     ZHar    G    T        1      2        2 
   3   chr3_76423053   Sample    G    T        0      0        2 
   3   chr3_76430551     AAsi    G    T        0      0        2 
   3   chr3_76430551     AKia    G    T      0.5      1        2 
   3   chr3_76430551     AOna    G    T        0      0        2 
   3   chr3_76430551     ASom    G    T        0      0        2 
   3   chr3_76430551     HCab    G    T        0      0        2 
   3   chr3_76430551     HPrz    G    T        0      0        2 
   3   chr3_76430551     ZBoe    G    T        0      0        2 
   3   chr3_76430551     ZGre    G    T        0      0        2 
   3   chr3_76430551     ZHar    G    T        0      0        2 
   3   chr3_76430551   Sample    G    T        0      0        2 
   3   chr3_76452785     AAsi    G    T        0      0        2 
   3   chr3_76452785     AKia    G    T        0      0        2 
   3   chr3_76452785     AOna    G    T        0      0        2 
   3   chr3_76452785     ASom    G    T        0      0        2 
   3   chr3_76452785     HCab    G    T        1      2        2 
   3   chr3_76452785     HPrz    G    T        1      2        2 
   3   chr3_76452785     ZBoe    G    T        0      0        2 
   3   chr3_76452785     ZGre    G    T        0      0        2 
   3   chr3_76452785     ZHar    G    T        0      0        2 
   3   chr3_76452785   Sample    G    T        0      0        2 
   3   chr3_76452802     AAsi    A    C        0      0        2 
   3   chr3_76452802     AKia    A    C        0      0        2 
   3   chr3_76452802     AOna    A    C        0      0        2 
   3   chr3_76452802     ASom    A    C        0      0        2 
   3   chr3_76452802     HCab    A    C        1      2        2 
   3   chr3_76452802     HPrz    A    C      0.5      1        2 
   3   chr3_76452802     ZBoe    A    C        0      0        2 
   3   chr3_76452802     ZGre    A    C        0      0        2 
   3   chr3_76452802     ZHar    A    C        0      0        2 
   3   chr3_76452802   Sample    A    C        0      0        2 
   3   chr3_76478092     AAsi    C    G        0      0        2 
   3   chr3_76478092     AKia    C    G        0      0        2 
   3   chr3_76478092     AOna    C    G        0      0        2 
   3   chr3_76478092     ASom    C    G        0      0        2 
   3   chr3_76478092     HCab    C    G        0      0        2 
   3   chr3_76478092     HPrz    C    G        0      0        2 
   3   chr3_76478092     ZBoe    C    G      0.5      1        2 
   3   chr3_76478092     ZGre    C    G        0      0        2 
   3   chr3_76478092     ZHar    C    G        0      0        2 
   3   chr3_76478092   Sample    C    G        0      0        2 
   3   chr3_76487212     AAsi    C    A        0      0        2 
   3   chr3_76487212     AKia    C    A        0      0        2 
   3   chr3_76487212     AOna    C    A        0      0        2 
   3   chr3_76487212     ASom    C    A        0      0        2 
   3   chr3_76487212     HCab    C    A        0      0        2 
   3   chr3_76487212     HPrz    C    A        0      0        2 
   3   chr3_76487212     ZBoe    C    A      0.5      1        2 
   3   chr3_76487212     ZGre    C    A        0      0        2 
   3   chr3_76487212     ZHar    C    A        0      0        2 
   3   chr3_76487212   Sample    C    A        0      0        2 
   3   chr3_76493388     AAsi    C    G        0      0        2 
   3   chr3_76493388     AKia    C    G        0      0        2 
   3   chr3_76493388     AOna    C    G      0.5      1        2 
   3   chr3_76493388     ASom    C    G        0      0        2 
   3   chr3_76493388     HCab    C    G        0      0        2 
   3   chr3_76493388     HPrz    C    G        0      0        2 
   3   chr3_76493388     ZBoe    C    G        0      0        2 
   3   chr3_76493388     ZGre    C    G        0      0        2 
   3   chr3_76493388     ZHar    C    G        0      0        2 
   3   chr3_76493388   Sample    C    G        0      0        2 
   3   chr3_76498022     AAsi    C    G        0      0        2 
   3   chr3_76498022     AKia    C    G        0      0        2 
   3   chr3_76498022     AOna    C    G      0.5      1        2 
   3   chr3_76498022     ASom    C    G        0      0        2 
   3   chr3_76498022     HCab    C    G        0      0        2 
   3   chr3_76498022     HPrz    C    G        0      0        2 
   3   chr3_76498022     ZBoe    C    G        0      0        2 
   3   chr3_76498022     ZGre    C    G        0      0        2 
   3   chr3_76498022     ZHar    C    G        0      0        2 
   3   chr3_76498022   Sample    C    G        0      0        2 
   3   chr3_76501378     AAsi    C    G        0      0        2 
   3   chr3_76501378     AKia    C    G        0      0        2 
   3   chr3_76501378     AOna    C    G        0      0        2 
   3   chr3_76501378     ASom    C    G        0      0        2 
   3   chr3_76501378     HCab    C    G        0      0        2 
   3   chr3_76501378     HPrz    C    G        0      0        2 
   3   chr3_76501378     ZBoe    C    G        0      0        2 
   3   chr3_76501378     ZGre    C    G        0      0        2 
   3   chr3_76501378     ZHar    C    G        1      2        2 
   3   chr3_76501378   Sample    C    G        0      0        2 
   3   chr3_76536779     AAsi    G    C        0      0        2 
   3   chr3_76536779     AKia    G    C        0      0        2 
   3   chr3_76536779     AOna    G    C        0      0        2 
   3   chr3_76536779     ASom    G    C        0      0        2 
   3   chr3_76536779     HCab    G    C        0      0        2 
   3   chr3_76536779     HPrz    G    C      0.5      1        2 
   3   chr3_76536779     ZBoe    G    C        0      0        2 
   3   chr3_76536779     ZGre    G    C        0      0        2 
   3   chr3_76536779     ZHar    G    C        0      0        2 
   3   chr3_76536779   Sample    G    C        0      0        2 
   3   chr3_76537723     AAsi    T    G        1      2        2 
   3   chr3_76537723     AKia    T    G        0      0        2 
   3   chr3_76537723     AOna    T    G        0      0        2 
   3   chr3_76537723     ASom    T    G        1      2        2 
   3   chr3_76537723     HCab    T    G        0      0        2 
   3   chr3_76537723     HPrz    T    G        0      0        2 
   3   chr3_76537723     ZBoe    T    G        0      0        2 
   3   chr3_76537723     ZGre    T    G        0      0        2 
   3   chr3_76537723     ZHar    T    G        0      0        2 
   3   chr3_76537723   Sample    T    G        1      2        2 
   3   chr3_76545451     AAsi    A    C        0      0        2 
   3   chr3_76545451     AKia    A    C        0      0        2 
   3   chr3_76545451     AOna    A    C        0      0        2 
   3   chr3_76545451     ASom    A    C        0      0        2 
   3   chr3_76545451     HCab    A    C        0      0        2 
   3   chr3_76545451     HPrz    A    C        0      0        2 
   3   chr3_76545451     ZBoe    A    C        0      0        2 
   3   chr3_76545451     ZGre    A    C        1      2        2 
   3   chr3_76545451     ZHar    A    C        0      0        2 
   3   chr3_76545451   Sample    A    C        0      0        2 
   3   chr3_76563119     AAsi    T    A        0      0        2 
   3   chr3_76563119     AKia    T    A        0      0        2 
   3   chr3_76563119     AOna    T    A        0      0        2 
   3   chr3_76563119     ASom    T    A        0      0        2 
   3   chr3_76563119     HCab    T    A        0      0        2 
   3   chr3_76563119     HPrz    T    A        0      0        2 
   3   chr3_76563119     ZBoe    T    A        1      2        2 
   3   chr3_76563119     ZGre    T    A        0      0        2 
   3   chr3_76563119     ZHar    T    A        0      0        2 
   3   chr3_76563119   Sample    T    A        0      0        2 
   3   chr3_76567063     AAsi    C    A        0      0        2 
   3   chr3_76567063     AKia    C    A        0      0        2 
   3   chr3_76567063     AOna    C    A        0      0        2 
   3   chr3_76567063     ASom    C    A        0      0        2 
   3   chr3_76567063     HCab    C    A        0      0        2 
   3   chr3_76567063     HPrz    C    A        0      0        2 
   3   chr3_76567063     ZBoe    C    A        0      0        2 
   3   chr3_76567063     ZGre    C    A        0      0        2 
   3   chr3_76567063     ZHar    C    A      0.5      1        2 
   3   chr3_76567063   Sample    C    A        0      0        2 
   3   chr3_76577552     AAsi    T    G        0      0        2 
   3   chr3_76577552     AKia    T    G        0      0        2 
   3   chr3_76577552     AOna    T    G        0      0        2 
   3   chr3_76577552     ASom    T    G        0      0        2 
   3   chr3_76577552     HCab    T    G        1      2        2 
   3   chr3_76577552     HPrz    T    G        1      2        2 
   3   chr3_76577552     ZBoe    T    G        0      0        2 
   3   chr3_76577552     ZGre    T    G        0      0        2 
   3   chr3_76577552     ZHar    T    G        0      0        2 
   3   chr3_76577552   Sample    T    G        0      0        2 
   3   chr3_76587395     AAsi    C    A        0      0        2 
   3   chr3_76587395     AKia    C    A        0      0        2 
   3   chr3_76587395     AOna    C    A      0.5      1        2 
   3   chr3_76587395     ASom    C    A        0      0        2 
   3   chr3_76587395     HCab    C    A        0      0        2 
   3   chr3_76587395     HPrz    C    A        0      0        2 
   3   chr3_76587395     ZBoe    C    A        0      0        2 
   3   chr3_76587395     ZGre    C    A        0      0        2 
   3   chr3_76587395     ZHar    C    A        0      0        2 
   3   chr3_76587395   Sample    C    A        0      0        2 
   3   chr3_76590108     AAsi    A    C        0      0        2 
   3   chr3_76590108     AKia    A    C        0      0        2 
   3   chr3_76590108     AOna    A    C      0.5      1        2 
   3   chr3_76590108     ASom    A    C        0      0        2 
   3   chr3_76590108     HCab    A    C        0      0        2 
   3   chr3_76590108     HPrz    A    C        0      0        2 
   3   chr3_76590108     ZBoe    A    C        0      0        2 
   3   chr3_76590108     ZGre    A    C        0      0        2 
   3   chr3_76590108     ZHar    A    C        0      0        2 
   3   chr3_76590108   Sample    A    C        0      0        2 
   3   chr3_76603788     AAsi    C    G        0      0        2 
   3   chr3_76603788     AKia    C    G        0      0        2 
   3   chr3_76603788     AOna    C    G        0      0        2 
   3   chr3_76603788     ASom    C    G        0      0        2 
   3   chr3_76603788     HCab    C    G        1      2        2 
   3   chr3_76603788     HPrz    C    G        1      2        2 
   3   chr3_76603788     ZBoe    C    G        0      0        2 
   3   chr3_76603788     ZGre    C    G        0      0        2 
   3   chr3_76603788     ZHar    C    G        0      0        2 
   3   chr3_76603788   Sample    C    G        0      0        2 
   3   chr3_76606285     AAsi    A    T        0      0        2 
   3   chr3_76606285     AKia    A    T        1      2        2 
   3   chr3_76606285     AOna    A    T        1      2        2 
   3   chr3_76606285     ASom    A    T        0      0        2 
   3   chr3_76606285     HCab    A    T        0      0        2 
   3   chr3_76606285     HPrz    A    T        0      0        2 
   3   chr3_76606285     ZBoe    A    T        0      0        2 
   3   chr3_76606285     ZGre    A    T        0      0        2 
   3   chr3_76606285     ZHar    A    T        0      0        2 
   3   chr3_76606285   Sample    A    T        0      0        2 
   3   chr3_76621587     AAsi    T    A      0.5      1        2 
   3   chr3_76621587     AKia    T    A        0      0        2 
   3   chr3_76621587     AOna    T    A        0      0        2 
   3   chr3_76621587     ASom    T    A        0      0        2 
   3   chr3_76621587     HCab    T    A        0      0        2 
   3   chr3_76621587     HPrz    T    A        0      0        2 
   3   chr3_76621587     ZBoe    T    A        0      0        2 
   3   chr3_76621587     ZGre    T    A        0      0        2 
   3   chr3_76621587     ZHar    T    A        0      0        2 
   3   chr3_76621587   Sample    T    A        0      0        2 
   3   chr3_76641259     AAsi    C    G        0      0        2 
   3   chr3_76641259     AKia    C    G        0      0        2 
   3   chr3_76641259     AOna    C    G        0      0        2 
   3   chr3_76641259     ASom    C    G        0      0        2 
   3   chr3_76641259     HCab    C    G        0      0        2 
   3   chr3_76641259     HPrz    C    G        0      0        2 
   3   chr3_76641259     ZBoe    C    G        0      0        2 
   3   chr3_76641259     ZGre    C    G        0      0        2 
   3   chr3_76641259     ZHar    C    G      0.5      1        2 
   3   chr3_76641259   Sample    C    G        0      0        2 
   3   chr3_76665212     AAsi    T    A      0.5      1        2 
   3   chr3_76665212     AKia    T    A        0      0        2 
   3   chr3_76665212     AOna    T    A        0      0        2 
   3   chr3_76665212     ASom    T    A        1      2        2 
   3   chr3_76665212     HCab    T    A        0      0        2 
   3   chr3_76665212     HPrz    T    A        0      0        2 
   3   chr3_76665212     ZBoe    T    A        0      0        2 
   3   chr3_76665212     ZGre    T    A        0      0        2 
   3   chr3_76665212     ZHar    T    A        0      0        2 
   3   chr3_76665212   Sample    T    A        0      0        2 
   3   chr3_76672705     AAsi    A    C        0      0        2 
   3   chr3_76672705     AKia    A    C        0      0        2 
   3   chr3_76672705     AOna    A    C        0      0        2 
   3   chr3_76672705     ASom    A    C        0      0        2 
   3   chr3_76672705     HCab    A    C        1      2        2 
   3   chr3_76672705     HPrz    A    C        1      2        2 
   3   chr3_76672705     ZBoe    A    C        0      0        2 
   3   chr3_76672705     ZGre    A    C        0      0        2 
   3   chr3_76672705     ZHar    A    C        0      0        2 
   3   chr3_76672705   Sample    A    C        0      0        2 
   3   chr3_76722798     AAsi    C    A      0.5      1        2 
   3   chr3_76722798     AKia    C    A        0      0        2 
   3   chr3_76722798     AOna    C    A        0      0        2 
   3   chr3_76722798     ASom    C    A        1      2        2 
   3   chr3_76722798     HCab    C    A        0      0        2 
   3   chr3_76722798     HPrz    C    A        0      0        2 
   3   chr3_76722798     ZBoe    C    A        0      0        2 
   3   chr3_76722798     ZGre    C    A        0      0        2 
   3   chr3_76722798     ZHar    C    A        0      0        2 
   3   chr3_76722798   Sample    C    A        0      0        2 
   3   chr3_76730046     AAsi    G    T        1      2        2 
   3   chr3_76730046     AKia    G    T        0      0        2 
   3   chr3_76730046     AOna    G    T        0      0        2 
   3   chr3_76730046     ASom    G    T        1      2        2 
   3   chr3_76730046     HCab    G    T        0      0        2 
   3   chr3_76730046     HPrz    G    T        0      0        2 
   3   chr3_76730046     ZBoe    G    T        0      0        2 
   3   chr3_76730046     ZGre    G    T        0      0        2 
   3   chr3_76730046     ZHar    G    T        0      0        2 
   3   chr3_76730046   Sample    G    T        0      0        2 
   3   chr3_76746469     AAsi    C    G        0      0        2 
   3   chr3_76746469     AKia    C    G        0      0        2 
   3   chr3_76746469     AOna    C    G        0      0        2 
   3   chr3_76746469     ASom    C    G        0      0        2 
   3   chr3_76746469     HCab    C    G        0      0        2 
   3   chr3_76746469     HPrz    C    G        0      0        2 
   3   chr3_76746469     ZBoe    C    G      0.5      1        2 
   3   chr3_76746469     ZGre    C    G        0      0        2 
   3   chr3_76746469     ZHar    C    G        0      0        2 
   3   chr3_76746469   Sample    C    G        0      0        2 
   3   chr3_76756618     AAsi    A    C        0      0        2 
   3   chr3_76756618     AKia    A    C        0      0        2 
   3   chr3_76756618     AOna    A    C        0      0        2 
   3   chr3_76756618     ASom    A    C        0      0        2 
   3   chr3_76756618     HCab    A    C        1      2        2 
   3   chr3_76756618     HPrz    A    C        1      2        2 
   3   chr3_76756618     ZBoe    A    C        0      0        2 
   3   chr3_76756618     ZGre    A    C        0      0        2 
   3   chr3_76756618     ZHar    A    C        0      0        2 
   3   chr3_76756618   Sample    A    C        0      0        2 
   3   chr3_76757804     AAsi    G    C        0      0        2 
   3   chr3_76757804     AKia    G    C        0      0        2 
   3   chr3_76757804     AOna    G    C        0      0        2 
   3   chr3_76757804     ASom    G    C        0      0        2 
   3   chr3_76757804     HCab    G    C        1      2        2 
   3   chr3_76757804     HPrz    G    C        1      2        2 
   3   chr3_76757804     ZBoe    G    C        0      0        2 
   3   chr3_76757804     ZGre    G    C        0      0        2 
   3   chr3_76757804     ZHar    G    C        0      0        2 
   3   chr3_76757804   Sample    G    C        0      0        2 
   3   chr3_76760307     AAsi    T    A        0      0        2 
   3   chr3_76760307     AKia    T    A        0      0        2 
   3   chr3_76760307     AOna    T    A        0      0        2 
   3   chr3_76760307     ASom    T    A        0      0        2 
   3   chr3_76760307     HCab    T    A        0      0        2 
   3   chr3_76760307     HPrz    T    A        0      0        2 
   3   chr3_76760307     ZBoe    T    A        0      0        2 
   3   chr3_76760307     ZGre    T    A        1      2        2 
   3   chr3_76760307     ZHar    T    A        0      0        2 
   3   chr3_76760307   Sample    T    A        0      0        2 
   3   chr3_76790306     AAsi    G    T        0      0        2 
   3   chr3_76790306     AKia    G    T        0      0        2 
   3   chr3_76790306     AOna    G    T        0      0        2 
   3   chr3_76790306     ASom    G    T        0      0        2 
   3   chr3_76790306     HCab    G    T        1      2        2 
   3   chr3_76790306     HPrz    G    T        1      2        2 
   3   chr3_76790306     ZBoe    G    T        0      0        2 
   3   chr3_76790306     ZGre    G    T        0      0        2 
   3   chr3_76790306     ZHar    G    T        0      0        2 
   3   chr3_76790306   Sample    G    T        0      0        2 
   3   chr3_76805054     AAsi    T    A        0      0        2 
   3   chr3_76805054     AKia    T    A        0      0        2 
   3   chr3_76805054     AOna    T    A        0      0        2 
   3   chr3_76805054     ASom    T    A        0      0        2 
   3   chr3_76805054     HCab    T    A        0      0        2 
   3   chr3_76805054     HPrz    T    A        0      0        2 
   3   chr3_76805054     ZBoe    T    A        0      0        2 
   3   chr3_76805054     ZGre    T    A        0      0        2 
   3   chr3_76805054     ZHar    T    A        1      2        2 
   3   chr3_76805054   Sample    T    A        0      0        2 
   3   chr3_76828279     AAsi    C    A        1      2        2 
   3   chr3_76828279     AKia    C    A        1      2        2 
   3   chr3_76828279     AOna    C    A        1      2        2 
   3   chr3_76828279     ASom    C    A        1      2        2 
   3   chr3_76828279     HCab    C    A        0      0        2 
   3   chr3_76828279     HPrz    C    A        0      0        2 
   3   chr3_76828279     ZBoe    C    A        0      0        2 
   3   chr3_76828279     ZGre    C    A        0      0        2 
   3   chr3_76828279     ZHar    C    A        0      0        2 
   3   chr3_76828279   Sample    C    A        1      2        2 
   3   chr3_76829387     AAsi    C    A      0.5      1        2 
   3   chr3_76829387     AKia    C    A        0      0        2 
   3   chr3_76829387     AOna    C    A        0      0        2 
   3   chr3_76829387     ASom    C    A        0      0        2 
   3   chr3_76829387     HCab    C    A        0      0        2 
   3   chr3_76829387     HPrz    C    A        0      0        2 
   3   chr3_76829387     ZBoe    C    A        0      0        2 
   3   chr3_76829387     ZGre    C    A        0      0        2 
   3   chr3_76829387     ZHar    C    A        0      0        2 
   3   chr3_76829387   Sample    C    A        0      0        2 
   3   chr3_76833941     AAsi    G    C        0      0        2 
   3   chr3_76833941     AKia    G    C        0      0        2 
   3   chr3_76833941     AOna    G    C        0      0        2 
   3   chr3_76833941     ASom    G    C        0      0        2 
   3   chr3_76833941     HCab    G    C        0      0        2 
   3   chr3_76833941     HPrz    G    C        0      0        2 
   3   chr3_76833941     ZBoe    G    C        1      2        2 
   3   chr3_76833941     ZGre    G    C        0      0        2 
   3   chr3_76833941     ZHar    G    C        0      0        2 
   3   chr3_76833941   Sample    G    C        0      0        2 
   3   chr3_76840589     AAsi    A    T        0      0        2 
   3   chr3_76840589     AKia    A    T        0      0        2 
   3   chr3_76840589     AOna    A    T        0      0        2 
   3   chr3_76840589     ASom    A    T        0      0        2 
   3   chr3_76840589     HCab    A    T        1      2        2 
   3   chr3_76840589     HPrz    A    T        1      2        2 
   3   chr3_76840589     ZBoe    A    T        0      0        2 
   3   chr3_76840589     ZGre    A    T        0      0        2 
   3   chr3_76840589     ZHar    A    T        0      0        2 
   3   chr3_76840589   Sample    A    T        0      0        2 
   3   chr3_76851203     AAsi    A    C        0      0        2 
   3   chr3_76851203     AKia    A    C        0      0        2 
   3   chr3_76851203     AOna    A    C        0      0        2 
   3   chr3_76851203     ASom    A    C        0      0        2 
   3   chr3_76851203     HCab    A    C        1      2        2 
   3   chr3_76851203     HPrz    A    C        1      2        2 
   3   chr3_76851203     ZBoe    A    C        0      0        2 
   3   chr3_76851203     ZGre    A    C        0      0        2 
   3   chr3_76851203     ZHar    A    C        0      0        2 
   3   chr3_76851203   Sample    A    C        0      0        2 
   3   chr3_76859276     AAsi    G    C        0      0        2 
   3   chr3_76859276     AKia    G    C        0      0        2 
   3   chr3_76859276     AOna    G    C        0      0        2 
   3   chr3_76859276     ASom    G    C        0      0        2 
   3   chr3_76859276     HCab    G    C        0      0        2 
   3   chr3_76859276     HPrz    G    C        0      0        2 
   3   chr3_76859276     ZBoe    G    C        0      0        2 
   3   chr3_76859276     ZGre    G    C        1      2        2 
   3   chr3_76859276     ZHar    G    C        0      0        2 
   3   chr3_76859276   Sample    G    C        0      0        2 
   3   chr3_76878941     AAsi    A    C        0      0        2 
   3   chr3_76878941     AKia    A    C        0      0        2 
   3   chr3_76878941     AOna    A    C        0      0        2 
   3   chr3_76878941     ASom    A    C        0      0        2 
   3   chr3_76878941     HCab    A    C        1      2        2 
   3   chr3_76878941     HPrz    A    C        1      2        2 
   3   chr3_76878941     ZBoe    A    C        0      0        2 
   3   chr3_76878941     ZGre    A    C        0      0        2 
   3   chr3_76878941     ZHar    A    C        0      0        2 
   3   chr3_76878941   Sample    A    C        0      0        2 
   3   chr3_76899580     AAsi    T    G        0      0        2 
   3   chr3_76899580     AKia    T    G        0      0        2 
   3   chr3_76899580     AOna    T    G        0      0        2 
   3   chr3_76899580     ASom    T    G        0      0        2 
   3   chr3_76899580     HCab    T    G        1      2        2 
   3   chr3_76899580     HPrz    T    G        1      2        2 
   3   chr3_76899580     ZBoe    T    G        0      0        2 
   3   chr3_76899580     ZGre    T    G        0      0        2 
   3   chr3_76899580     ZHar    T    G        0      0        2 
   3   chr3_76899580   Sample    T    G        0      0        2 
   3   chr3_76902124     AAsi    T    A        0      0        2 
   3   chr3_76902124     AKia    T    A        0      0        2 
   3   chr3_76902124     AOna    T    A        0      0        2 
   3   chr3_76902124     ASom    T    A        0      0        2 
   3   chr3_76902124     HCab    T    A        0      0        2 
   3   chr3_76902124     HPrz    T    A        0      0        2 
   3   chr3_76902124     ZBoe    T    A        0      0        2 
   3   chr3_76902124     ZGre    T    A        1      2        2 
   3   chr3_76902124     ZHar    T    A        0      0        2 
   3   chr3_76902124   Sample    T    A        0      0        2 
   3   chr3_76920861     AAsi    A    T        0      0        2 
   3   chr3_76920861     AKia    A    T        0      0        2 
   3   chr3_76920861     AOna    A    T        0      0        2 
   3   chr3_76920861     ASom    A    T        0      0        2 
   3   chr3_76920861     HCab    A    T        0      0        2 
   3   chr3_76920861     HPrz    A    T        0      0        2 
   3   chr3_76920861     ZBoe    A    T        0      0        2 
   3   chr3_76920861     ZGre    A    T        1      2        2 
   3   chr3_76920861     ZHar    A    T        0      0        2 
   3   chr3_76920861   Sample    A    T        0      0        2 
   3   chr3_76923812     AAsi    C    A        0      0        2 
   3   chr3_76923812     AKia    C    A        1      2        2 
   3   chr3_76923812     AOna    C    A        0      0        2 
   3   chr3_76923812     ASom    C    A        0      0        2 
   3   chr3_76923812     HCab    C    A        0      0        2 
   3   chr3_76923812     HPrz    C    A        0      0        2 
   3   chr3_76923812     ZBoe    C    A        0      0        2 
   3   chr3_76923812     ZGre    C    A        0      0        2 
   3   chr3_76923812     ZHar    C    A        0      0        2 
   3   chr3_76923812   Sample    C    A        0      0        2 
   3   chr3_76940394     AAsi    G    T        0      0        2 
   3   chr3_76940394     AKia    G    T        0      0        2 
   3   chr3_76940394     AOna    G    T        1      2        2 
   3   chr3_76940394     ASom    G    T        0      0        2 
   3   chr3_76940394     HCab    G    T        0      0        2 
   3   chr3_76940394     HPrz    G    T        0      0        2 
   3   chr3_76940394     ZBoe    G    T        0      0        2 
   3   chr3_76940394     ZGre    G    T        0      0        2 
   3   chr3_76940394     ZHar    G    T        0      0        2 
   3   chr3_76940394   Sample    G    T        0      0        2 
   3   chr3_76944758     AAsi    G    T        0      0        2 
   3   chr3_76944758     AKia    G    T        0      0        2 
   3   chr3_76944758     AOna    G    T        0      0        2 
   3   chr3_76944758     ASom    G    T        0      0        2 
   3   chr3_76944758     HCab    G    T        0      0        2 
   3   chr3_76944758     HPrz    G    T        0      0        2 
   3   chr3_76944758     ZBoe    G    T        0      0        2 
   3   chr3_76944758     ZGre    G    T        0      0        2 
   3   chr3_76944758     ZHar    G    T        1      2        2 
   3   chr3_76944758   Sample    G    T        0      0        2 
   3   chr3_76959938     AAsi    G    C        0      0        2 
   3   chr3_76959938     AKia    G    C        1      2        2 
   3   chr3_76959938     AOna    G    C        1      2        2 
   3   chr3_76959938     ASom    G    C        0      0        2 
   3   chr3_76959938     HCab    G    C        1      2        2 
   3   chr3_76959938     HPrz    G    C        1      2        2 
   3   chr3_76959938     ZBoe    G    C        0      0        2 
   3   chr3_76959938     ZGre    G    C        0      0        2 
   3   chr3_76959938     ZHar    G    C        0      0        2 
   3   chr3_76959938   Sample    G    C        0      0        2 
   3   chr3_76973379     AAsi    A    C        0      0        2 
   3   chr3_76973379     AKia    A    C        1      2        2 
   3   chr3_76973379     AOna    A    C      0.5      1        2 
   3   chr3_76973379     ASom    A    C        0      0        2 
   3   chr3_76973379     HCab    A    C        0      0        2 
   3   chr3_76973379     HPrz    A    C        0      0        2 
   3   chr3_76973379     ZBoe    A    C        1      2        2 
   3   chr3_76973379     ZGre    A    C        1      2        2 
   3   chr3_76973379     ZHar    A    C        1      2        2 
   3   chr3_76973379   Sample    A    C        0      0        2 
   3   chr3_76987898     AAsi    T    A        0      0        2 
   3   chr3_76987898     AKia    T    A        0      0        2 
   3   chr3_76987898     AOna    T    A        0      0        2 
   3   chr3_76987898     ASom    T    A        0      0        2 
   3   chr3_76987898     HCab    T    A        0      0        2 
   3   chr3_76987898     HPrz    T    A        1      2        2 
   3   chr3_76987898     ZBoe    T    A        0      0        2 
   3   chr3_76987898     ZGre    T    A        0      0        2 
   3   chr3_76987898     ZHar    T    A        0      0        2 
   3   chr3_76987898   Sample    T    A        0      0        2 
   3   chr3_76994949     AAsi    A    T        0      0        2 
   3   chr3_76994949     AKia    A    T        0      0        2 
   3   chr3_76994949     AOna    A    T        0      0        2 
   3   chr3_76994949     ASom    A    T      0.5      1        2 
   3   chr3_76994949     HCab    A    T        0      0        2 
   3   chr3_76994949     HPrz    A    T        0      0        2 
   3   chr3_76994949     ZBoe    A    T        0      0        2 
   3   chr3_76994949     ZGre    A    T        0      0        2 
   3   chr3_76994949     ZHar    A    T        0      0        2 
   3   chr3_76994949   Sample    A    T        0      0        2 
   3   chr3_76998585     AAsi    G    C        0      0        2 
   3   chr3_76998585     AKia    G    C        0      0        2 
   3   chr3_76998585     AOna    G    C        0      0        2 
   3   chr3_76998585     ASom    G    C        0      0        2 
   3   chr3_76998585     HCab    G    C      0.5      1        2 
   3   chr3_76998585     HPrz    G    C        0      0        2 
   3   chr3_76998585     ZBoe    G    C        0      0        2 
   3   chr3_76998585     ZGre    G    C        0      0        2 
   3   chr3_76998585     ZHar    G    C        0      0        2 
   3   chr3_76998585   Sample    G    C        0      0        2 
   3   chr3_77000732     AAsi    G    C        0      0        2 
   3   chr3_77000732     AKia    G    C        0      0        2 
   3   chr3_77000732     AOna    G    C        0      0        2 
   3   chr3_77000732     ASom    G    C        0      0        2 
   3   chr3_77000732     HCab    G    C      0.5      1        2 
   3   chr3_77000732     HPrz    G    C        1      2        2 
   3   chr3_77000732     ZBoe    G    C        0      0        2 
   3   chr3_77000732     ZGre    G    C        0      0        2 
   3   chr3_77000732     ZHar    G    C        0      0        2 
   3   chr3_77000732   Sample    G    C        0      0        2 
   3   chr3_77001913     AAsi    C    G        0      0        2 
   3   chr3_77001913     AKia    C    G        0      0        2 
   3   chr3_77001913     AOna    C    G        0      0        2 
   3   chr3_77001913     ASom    C    G        0      0        2 
   3   chr3_77001913     HCab    C    G        0      0        2 
   3   chr3_77001913     HPrz    C    G        0      0        2 
   3   chr3_77001913     ZBoe    C    G      0.5      1        2 
   3   chr3_77001913     ZGre    C    G        0      0        2 
   3   chr3_77001913     ZHar    C    G        0      0        2 
   3   chr3_77001913   Sample    C    G        0      0        2 
   3   chr3_77033185     AAsi    T    G        0      0        2 
   3   chr3_77033185     AKia    T    G        0      0        2 
   3   chr3_77033185     AOna    T    G        1      2        2 
   3   chr3_77033185     ASom    T    G        0      0        2 
   3   chr3_77033185     HCab    T    G        0      0        2 
   3   chr3_77033185     HPrz    T    G        0      0        2 
   3   chr3_77033185     ZBoe    T    G        0      0        2 
   3   chr3_77033185     ZGre    T    G        0      0        2 
   3   chr3_77033185     ZHar    T    G        0      0        2 
   3   chr3_77033185   Sample    T    G        0      0        2 
   3   chr3_77037550     AAsi    T    G        0      0        2 
   3   chr3_77037550     AKia    T    G      0.5      1        2 
   3   chr3_77037550     AOna    T    G        0      0        2 
   3   chr3_77037550     ASom    T    G        0      0        2 
   3   chr3_77037550     HCab    T    G        0      0        2 
   3   chr3_77037550     HPrz    T    G        0      0        2 
   3   chr3_77037550     ZBoe    T    G        0      0        2 
   3   chr3_77037550     ZGre    T    G        0      0        2 
   3   chr3_77037550     ZHar    T    G        0      0        2 
   3   chr3_77037550   Sample    T    G        0      0        2 
   3   chr3_77053476     AAsi    T    A        0      0        2 
   3   chr3_77053476     AKia    T    A        0      0        2 
   3   chr3_77053476     AOna    T    A        0      0        2 
   3   chr3_77053476     ASom    T    A        0      0        2 
   3   chr3_77053476     HCab    T    A        0      0        2 
   3   chr3_77053476     HPrz    T    A        0      0        2 
   3   chr3_77053476     ZBoe    T    A        0      0        2 
   3   chr3_77053476     ZGre    T    A        1      2        2 
   3   chr3_77053476     ZHar    T    A        0      0        2 
   3   chr3_77053476   Sample    T    A        0      0        2 
   3   chr3_77065750     AAsi    G    C        0      0        2 
   3   chr3_77065750     AKia    G    C        0      0        2 
   3   chr3_77065750     AOna    G    C        0      0        2 
   3   chr3_77065750     ASom    G    C        0      0        2 
   3   chr3_77065750     HCab    G    C        0      0        2 
   3   chr3_77065750     HPrz    G    C      0.5      1        2 
   3   chr3_77065750     ZBoe    G    C        0      0        2 
   3   chr3_77065750     ZGre    G    C        0      0        2 
   3   chr3_77065750     ZHar    G    C        0      0        2 
   3   chr3_77065750   Sample    G    C        0      0        2 
   3   chr3_77097648     AAsi    T    G        0      0        2 
   3   chr3_77097648     AKia    T    G        1      2        2 
   3   chr3_77097648     AOna    T    G        1      2        2 
   3   chr3_77097648     ASom    T    G        0      0        2 
   3   chr3_77097648     HCab    T    G        0      0        2 
   3   chr3_77097648     HPrz    T    G        0      0        2 
   3   chr3_77097648     ZBoe    T    G        0      0        2 
   3   chr3_77097648     ZGre    T    G        0      0        2 
   3   chr3_77097648     ZHar    T    G        0      0        2 
   3   chr3_77097648   Sample    T    G        0      0        2 
   3   chr3_77118614     AAsi    A    C        0      0        2 
   3   chr3_77118614     AKia    A    C        0      0        2 
   3   chr3_77118614     AOna    A    C        0      0        2 
   3   chr3_77118614     ASom    A    C        0      0        2 
   3   chr3_77118614     HCab    A    C        1      2        2 
   3   chr3_77118614     HPrz    A    C        1      2        2 
   3   chr3_77118614     ZBoe    A    C        0      0        2 
   3   chr3_77118614     ZGre    A    C        0      0        2 
   3   chr3_77118614     ZHar    A    C        0      0        2 
   3   chr3_77118614   Sample    A    C        0      0        2 
   3   chr3_77145486     AAsi    G    T      0.5      1        2 
   3   chr3_77145486     AKia    G    T        0      0        2 
   3   chr3_77145486     AOna    G    T        0      0        2 
   3   chr3_77145486     ASom    G    T        0      0        2 
   3   chr3_77145486     HCab    G    T        0      0        2 
   3   chr3_77145486     HPrz    G    T        0      0        2 
   3   chr3_77145486     ZBoe    G    T        0      0        2 
   3   chr3_77145486     ZGre    G    T        0      0        2 
   3   chr3_77145486     ZHar    G    T        0      0        2 
   3   chr3_77145486   Sample    G    T        0      0        2 
   3   chr3_77193695     AAsi    G    T        0      0        2 
   3   chr3_77193695     AKia    G    T        0      0        2 
   3   chr3_77193695     AOna    G    T        0      0        2 
   3   chr3_77193695     ASom    G    T        0      0        2 
   3   chr3_77193695     HCab    G    T        0      0        2 
   3   chr3_77193695     HPrz    G    T        0      0        2 
   3   chr3_77193695     ZBoe    G    T        0      0        2 
   3   chr3_77193695     ZGre    G    T        0      0        2 
   3   chr3_77193695     ZHar    G    T        1      2        2 
   3   chr3_77193695   Sample    G    T        0      0        2 
   3   chr3_77241604     AAsi    G    C        0      0        2 
   3   chr3_77241604     AKia    G    C        0      0        2 
   3   chr3_77241604     AOna    G    C        0      0        2 
   3   chr3_77241604     ASom    G    C        0      0        2 
   3   chr3_77241604     HCab    G    C        0      0        2 
   3   chr3_77241604     HPrz    G    C        0      0        2 
   3   chr3_77241604     ZBoe    G    C        1      2        2 
   3   chr3_77241604     ZGre    G    C        0      0        2 
   3   chr3_77241604     ZHar    G    C        0      0        2 
   3   chr3_77241604   Sample    G    C        0      0        2 
   3   chr3_77246315     AAsi    C    G        0      0        2 
   3   chr3_77246315     AKia    C    G        0      0        2 
   3   chr3_77246315     AOna    C    G        0      0        2 
   3   chr3_77246315     ASom    C    G        0      0        2 
   3   chr3_77246315     HCab    C    G        1      2        2 
   3   chr3_77246315     HPrz    C    G        1      2        2 
   3   chr3_77246315     ZBoe    C    G        0      0        2 
   3   chr3_77246315     ZGre    C    G        0      0        2 
   3   chr3_77246315     ZHar    C    G        0      0        2 
   3   chr3_77246315   Sample    C    G        0      0        2 
   3   chr3_77264234     AAsi    G    T        0      0        2 
   3   chr3_77264234     AKia    G    T        0      0        2 
   3   chr3_77264234     AOna    G    T        0      0        2 
   3   chr3_77264234     ASom    G    T        0      0        2 
   3   chr3_77264234     HCab    G    T        1      2        2 
   3   chr3_77264234     HPrz    G    T        1      2        2 
   3   chr3_77264234     ZBoe    G    T        0      0        2 
   3   chr3_77264234     ZGre    G    T        0      0        2 
   3   chr3_77264234     ZHar    G    T        0      0        2 
   3   chr3_77264234   Sample    G    T        0      0        2 
   3   chr3_77329320     AAsi    A    T        0      0        2 
   3   chr3_77329320     AKia    A    T        0      0        2 
   3   chr3_77329320     AOna    A    T        0      0        2 
   3   chr3_77329320     ASom    A    T        0      0        2 
   3   chr3_77329320     HCab    A    T        1      2        2 
   3   chr3_77329320     HPrz    A    T        1      2        2 
   3   chr3_77329320     ZBoe    A    T        0      0        2 
   3   chr3_77329320     ZGre    A    T        0      0        2 
   3   chr3_77329320     ZHar    A    T        0      0        2 
   3   chr3_77329320   Sample    A    T        0      0        2 
   3   chr3_77341555     AAsi    T    G      0.5      1        2 
   3   chr3_77341555     AKia    T    G        0      0        2 
   3   chr3_77341555     AOna    T    G        0      0        2 
   3   chr3_77341555     ASom    T    G        0      0        2 
   3   chr3_77341555     HCab    T    G        0      0        2 
   3   chr3_77341555     HPrz    T    G        0      0        2 
   3   chr3_77341555     ZBoe    T    G        0      0        2 
   3   chr3_77341555     ZGre    T    G        0      0        2 
   3   chr3_77341555     ZHar    T    G        0      0        2 
   3   chr3_77341555   Sample    T    G        0      0        2 
   3   chr3_77357107     AAsi    T    G        0      0        2 
   3   chr3_77357107     AKia    T    G        0      0        2 
   3   chr3_77357107     AOna    T    G        0      0        2 
   3   chr3_77357107     ASom    T    G        0      0        2 
   3   chr3_77357107     HCab    T    G        0      0        2 
   3   chr3_77357107     HPrz    T    G        0      0        2 
   3   chr3_77357107     ZBoe    T    G        0      0        2 
   3   chr3_77357107     ZGre    T    G        0      0        2 
   3   chr3_77357107     ZHar    T    G      0.5      1        2 
   3   chr3_77357107   Sample    T    G        0      0        2 
   3   chr3_77385149     AAsi    A    C        0      0        2 
   3   chr3_77385149     AKia    A    C      0.5      1        2 
   3   chr3_77385149     AOna    A    C        0      0        2 
   3   chr3_77385149     ASom    A    C        0      0        2 
   3   chr3_77385149     HCab    A    C        0      0        2 
   3   chr3_77385149     HPrz    A    C        0      0        2 
   3   chr3_77385149     ZBoe    A    C        0      0        2 
   3   chr3_77385149     ZGre    A    C        0      0        2 
   3   chr3_77385149     ZHar    A    C        0      0        2 
   3   chr3_77385149   Sample    A    C        0      0        2 
   3   chr3_77402186     AAsi    A    T        0      0        2 
   3   chr3_77402186     AKia    A    T        0      0        2 
   3   chr3_77402186     AOna    A    T        0      0        2 
   3   chr3_77402186     ASom    A    T        0      0        2 
   3   chr3_77402186     HCab    A    T      0.5      1        2 
   3   chr3_77402186     HPrz    A    T        0      0        2 
   3   chr3_77402186     ZBoe    A    T        0      0        2 
   3   chr3_77402186     ZGre    A    T        0      0        2 
   3   chr3_77402186     ZHar    A    T        0      0        2 
   3   chr3_77402186   Sample    A    T        0      0        2 
   3   chr3_77404325     AAsi    A    C        0      0        2 
   3   chr3_77404325     AKia    A    C      0.5      1        2 
   3   chr3_77404325     AOna    A    C        0      0        2 
   3   chr3_77404325     ASom    A    C        0      0        2 
   3   chr3_77404325     HCab    A    C        0      0        2 
   3   chr3_77404325     HPrz    A    C        0      0        2 
   3   chr3_77404325     ZBoe    A    C        0      0        2 
   3   chr3_77404325     ZGre    A    C        0      0        2 
   3   chr3_77404325     ZHar    A    C        0      0        2 
   3   chr3_77404325   Sample    A    C        0      0        2 
   3   chr3_77404379     AAsi    C    G        0      0        2 
   3   chr3_77404379     AKia    C    G        0      0        2 
   3   chr3_77404379     AOna    C    G        0      0        2 
   3   chr3_77404379     ASom    C    G        0      0        2 
   3   chr3_77404379     HCab    C    G        0      0        2 
   3   chr3_77404379     HPrz    C    G        0      0        2 
   3   chr3_77404379     ZBoe    C    G        1      2        2 
   3   chr3_77404379     ZGre    C    G        0      0        2 
   3   chr3_77404379     ZHar    C    G        0      0        2 
   3   chr3_77404379   Sample    C    G        0      0        2 
   3   chr3_77404597     AAsi    A    C        0      0        2 
   3   chr3_77404597     AKia    A    C        0      0        2 
   3   chr3_77404597     AOna    A    C        0      0        2 
   3   chr3_77404597     ASom    A    C        0      0        2 
   3   chr3_77404597     HCab    A    C        0      0        2 
   3   chr3_77404597     HPrz    A    C        0      0        2 
   3   chr3_77404597     ZBoe    A    C        0      0        2 
   3   chr3_77404597     ZGre    A    C      0.5      1        2 
   3   chr3_77404597     ZHar    A    C        0      0        2 
   3   chr3_77404597   Sample    A    C        0      0        2 
   3   chr3_77455133     AAsi    A    C        0      0        2 
   3   chr3_77455133     AKia    A    C        0      0        2 
   3   chr3_77455133     AOna    A    C        0      0        2 
   3   chr3_77455133     ASom    A    C        0      0        2 
   3   chr3_77455133     HCab    A    C        0      0        2 
   3   chr3_77455133     HPrz    A    C        0      0        2 
   3   chr3_77455133     ZBoe    A    C        0      0        2 
   3   chr3_77455133     ZGre    A    C        0      0        2 
   3   chr3_77455133     ZHar    A    C      0.5      1        2 
   3   chr3_77455133   Sample    A    C        0      0        2 
   3   chr3_77462971     AAsi    C    G        0      0        2 
   3   chr3_77462971     AKia    C    G        0      0        2 
   3   chr3_77462971     AOna    C    G        0      0        2 
   3   chr3_77462971     ASom    C    G        0      0        2 
   3   chr3_77462971     HCab    C    G        0      0        2 
   3   chr3_77462971     HPrz    C    G        0      0        2 
   3   chr3_77462971     ZBoe    C    G        1      2        2 
   3   chr3_77462971     ZGre    C    G        1      2        2 
   3   chr3_77462971     ZHar    C    G        1      2        2 
   3   chr3_77462971   Sample    C    G        0      0        2 
   3   chr3_77490604     AAsi    C    A        0      0        2 
   3   chr3_77490604     AKia    C    A        0      0        2 
   3   chr3_77490604     AOna    C    A        0      0        2 
   3   chr3_77490604     ASom    C    A        0      0        2 
   3   chr3_77490604     HCab    C    A        0      0        2 
   3   chr3_77490604     HPrz    C    A        0      0        2 
   3   chr3_77490604     ZBoe    C    A        1      2        2 
   3   chr3_77490604     ZGre    C    A        0      0        2 
   3   chr3_77490604     ZHar    C    A        0      0        2 
   3   chr3_77490604   Sample    C    A        0      0        2 
   3   chr3_77499582     AAsi    G    C        0      0        2 
   3   chr3_77499582     AKia    G    C        0      0        2 
   3   chr3_77499582     AOna    G    C        0      0        2 
   3   chr3_77499582     ASom    G    C        0      0        2 
   3   chr3_77499582     HCab    G    C        0      0        2 
   3   chr3_77499582     HPrz    G    C        0      0        2 
   3   chr3_77499582     ZBoe    G    C        0      0        2 
   3   chr3_77499582     ZGre    G    C        0      0        2 
   3   chr3_77499582     ZHar    G    C        1      2        2 
   3   chr3_77499582   Sample    G    C        0      0        2 
   3   chr3_77504560     AAsi    A    T        1      2        2 
   3   chr3_77504560     AKia    A    T        0      0        2 
   3   chr3_77504560     AOna    A    T        0      0        2 
   3   chr3_77504560     ASom    A    T        1      2        2 
   3   chr3_77504560     HCab    A    T        0      0        2 
   3   chr3_77504560     HPrz    A    T        0      0        2 
   3   chr3_77504560     ZBoe    A    T        0      0        2 
   3   chr3_77504560     ZGre    A    T        0      0        2 
   3   chr3_77504560     ZHar    A    T        0      0        2 
   3   chr3_77504560   Sample    A    T        1      2        2 
   3   chr3_77523804     AAsi    C    G        0      0        2 
   3   chr3_77523804     AKia    C    G        0      0        2 
   3   chr3_77523804     AOna    C    G        1      2        2 
   3   chr3_77523804     ASom    C    G        1      2        2 
   3   chr3_77523804     HCab    C    G        0      0        2 
   3   chr3_77523804     HPrz    C    G        0      0        2 
   3   chr3_77523804     ZBoe    C    G        0      0        2 
   3   chr3_77523804     ZGre    C    G        0      0        2 
   3   chr3_77523804     ZHar    C    G        0      0        2 
   3   chr3_77523804   Sample    C    G        1      2        2 
   3   chr3_77537719     AAsi    C    G        0      0        2 
   3   chr3_77537719     AKia    C    G        0      0        2 
   3   chr3_77537719     AOna    C    G        0      0        2 
   3   chr3_77537719     ASom    C    G        0      0        2 
   3   chr3_77537719     HCab    C    G        1      2        2 
   3   chr3_77537719     HPrz    C    G        1      2        2 
   3   chr3_77537719     ZBoe    C    G        0      0        2 
   3   chr3_77537719     ZGre    C    G        0      0        2 
   3   chr3_77537719     ZHar    C    G        0      0        2 
   3   chr3_77537719   Sample    C    G        0      0        2 
   3   chr3_77540649     AAsi    T    A        1      2        2 
   3   chr3_77540649     AKia    T    A        0      0        2 
   3   chr3_77540649     AOna    T    A        0      0        2 
   3   chr3_77540649     ASom    T    A        0      0        2 
   3   chr3_77540649     HCab    T    A        0      0        2 
   3   chr3_77540649     HPrz    T    A        0      0        2 
   3   chr3_77540649     ZBoe    T    A        0      0        2 
   3   chr3_77540649     ZGre    T    A        0      0        2 
   3   chr3_77540649     ZHar    T    A        0      0        2 
   3   chr3_77540649   Sample    T    A        1      2        2 
   3   chr3_77549791     AAsi    C    A        0      0        2 
   3   chr3_77549791     AKia    C    A        1      2        2 
   3   chr3_77549791     AOna    C    A        1      2        2 
   3   chr3_77549791     ASom    C    A        0      0        2 
   3   chr3_77549791     HCab    C    A        0      0        2 
   3   chr3_77549791     HPrz    C    A        0      0        2 
   3   chr3_77549791     ZBoe    C    A        0      0        2 
   3   chr3_77549791     ZGre    C    A        0      0        2 
   3   chr3_77549791     ZHar    C    A        0      0        2 
   3   chr3_77549791   Sample    C    A        0      0        2 
   3   chr3_77555142     AAsi    T    G        0      0        2 
   3   chr3_77555142     AKia    T    G        0      0        2 
   3   chr3_77555142     AOna    T    G        0      0        2 
   3   chr3_77555142     ASom    T    G        0      0        2 
   3   chr3_77555142     HCab    T    G      0.5      1        2 
   3   chr3_77555142     HPrz    T    G        0      0        2 
   3   chr3_77555142     ZBoe    T    G        0      0        2 
   3   chr3_77555142     ZGre    T    G        0      0        2 
   3   chr3_77555142     ZHar    T    G        0      0        2 
   3   chr3_77555142   Sample    T    G        0      0        2 
   3   chr3_77558793     AAsi    C    G        0      0        2 
   3   chr3_77558793     AKia    C    G        0      0        2 
   3   chr3_77558793     AOna    C    G        0      0        2 
   3   chr3_77558793     ASom    C    G        0      0        2 
   3   chr3_77558793     HCab    C    G        0      0        2 
   3   chr3_77558793     HPrz    C    G        0      0        2 
   3   chr3_77558793     ZBoe    C    G        0      0        2 
   3   chr3_77558793     ZGre    C    G        1      2        2 
   3   chr3_77558793     ZHar    C    G        0      0        2 
   3   chr3_77558793   Sample    C    G        0      0        2 
   3   chr3_77572787     AAsi    T    G      0.5      1        2 
   3   chr3_77572787     AKia    T    G        0      0        2 
   3   chr3_77572787     AOna    T    G        0      0        2 
   3   chr3_77572787     ASom    T    G        1      2        2 
   3   chr3_77572787     HCab    T    G        0      0        2 
   3   chr3_77572787     HPrz    T    G        0      0        2 
   3   chr3_77572787     ZBoe    T    G        0      0        2 
   3   chr3_77572787     ZGre    T    G        0      0        2 
   3   chr3_77572787     ZHar    T    G        0      0        2 
   3   chr3_77572787   Sample    T    G        0      0        2 
   3   chr3_77592783     AAsi    C    A        0      0        2 
   3   chr3_77592783     AKia    C    A        0      0        2 
   3   chr3_77592783     AOna    C    A        0      0        2 
   3   chr3_77592783     ASom    C    A        0      0        2 
   3   chr3_77592783     HCab    C    A        1      2        2 
   3   chr3_77592783     HPrz    C    A        1      2        2 
   3   chr3_77592783     ZBoe    C    A        0      0        2 
   3   chr3_77592783     ZGre    C    A        0      0        2 
   3   chr3_77592783     ZHar    C    A        0      0        2 
   3   chr3_77592783   Sample    C    A        0      0        2 
   3   chr3_77597173     AAsi    A    C        1      2        2 
   3   chr3_77597173     AKia    A    C        0      0        2 
   3   chr3_77597173     AOna    A    C        0      0        2 
   3   chr3_77597173     ASom    A    C        1      2        2 
   3   chr3_77597173     HCab    A    C        0      0        2 
   3   chr3_77597173     HPrz    A    C        0      0        2 
   3   chr3_77597173     ZBoe    A    C        0      0        2 
   3   chr3_77597173     ZGre    A    C        0      0        2 
   3   chr3_77597173     ZHar    A    C        0      0        2 
   3   chr3_77597173   Sample    A    C        1      2        2 
   3   chr3_77604344     AAsi    G    C        1      2        2 
   3   chr3_77604344     AKia    G    C        0      0        2 
   3   chr3_77604344     AOna    G    C        0      0        2 
   3   chr3_77604344     ASom    G    C        1      2        2 
   3   chr3_77604344     HCab    G    C        1      2        2 
   3   chr3_77604344     HPrz    G    C        1      2        2 
   3   chr3_77604344     ZBoe    G    C        0      0        2 
   3   chr3_77604344     ZGre    G    C        0      0        2 
   3   chr3_77604344     ZHar    G    C        0      0        2 
   3   chr3_77604344   Sample    G    C        1      2        2 
   3   chr3_77618417     AAsi    T    A        0      0        2 
   3   chr3_77618417     AKia    T    A        0      0        2 
   3   chr3_77618417     AOna    T    A        0      0        2 
   3   chr3_77618417     ASom    T    A        0      0        2 
   3   chr3_77618417     HCab    T    A      0.5      1        2 
   3   chr3_77618417     HPrz    T    A        1      2        2 
   3   chr3_77618417     ZBoe    T    A        0      0        2 
   3   chr3_77618417     ZGre    T    A        0      0        2 
   3   chr3_77618417     ZHar    T    A        0      0        2 
   3   chr3_77618417   Sample    T    A        0      0        2 
   3   chr3_77620190     AAsi    T    A        0      0        2 
   3   chr3_77620190     AKia    T    A        0      0        2 
   3   chr3_77620190     AOna    T    A        0      0        2 
   3   chr3_77620190     ASom    T    A        0      0        2 
   3   chr3_77620190     HCab    T    A        0      0        2 
   3   chr3_77620190     HPrz    T    A        0      0        2 
   3   chr3_77620190     ZBoe    T    A      0.5      1        2 
   3   chr3_77620190     ZGre    T    A        1      2        2 
   3   chr3_77620190     ZHar    T    A        0      0        2 
   3   chr3_77620190   Sample    T    A        0      0        2 
   3   chr3_77664493     AAsi    G    C        0      0        2 
   3   chr3_77664493     AKia    G    C        0      0        2 
   3   chr3_77664493     AOna    G    C        0      0        2 
   3   chr3_77664493     ASom    G    C        0      0        2 
   3   chr3_77664493     HCab    G    C        0      0        2 
   3   chr3_77664493     HPrz    G    C        0      0        2 
   3   chr3_77664493     ZBoe    G    C        1      2        2 
   3   chr3_77664493     ZGre    G    C        1      2        2 
   3   chr3_77664493     ZHar    G    C        0      0        2 
   3   chr3_77664493   Sample    G    C        0      0        2 
   3   chr3_77676981     AAsi    C    G        1      2        2 
   3   chr3_77676981     AKia    C    G        1      2        2 
   3   chr3_77676981     AOna    C    G      0.5      1        2 
   3   chr3_77676981     ASom    C    G        1      2        2 
   3   chr3_77676981     HCab    C    G        0      0        2 
   3   chr3_77676981     HPrz    C    G        0      0        2 
   3   chr3_77676981     ZBoe    C    G        0      0        2 
   3   chr3_77676981     ZGre    C    G        0      0        2 
   3   chr3_77676981     ZHar    C    G        0      0        2 
   3   chr3_77676981   Sample    C    G        1      2        2 
   3   chr3_77686409     AAsi    G    T        0      0        2 
   3   chr3_77686409     AKia    G    T        0      0        2 
   3   chr3_77686409     AOna    G    T        0      0        2 
   3   chr3_77686409     ASom    G    T        0      0        2 
   3   chr3_77686409     HCab    G    T        0      0        2 
   3   chr3_77686409     HPrz    G    T        0      0        2 
   3   chr3_77686409     ZBoe    G    T        0      0        2 
   3   chr3_77686409     ZGre    G    T      0.5      1        2 
   3   chr3_77686409     ZHar    G    T        0      0        2 
   3   chr3_77686409   Sample    G    T        0      0        2 
   3   chr3_77689682     AAsi    C    A        0      0        2 
   3   chr3_77689682     AKia    C    A        0      0        2 
   3   chr3_77689682     AOna    C    A        0      0        2 
   3   chr3_77689682     ASom    C    A        0      0        2 
   3   chr3_77689682     HCab    C    A        1      2        2 
   3   chr3_77689682     HPrz    C    A        1      2        2 
   3   chr3_77689682     ZBoe    C    A        0      0        2 
   3   chr3_77689682     ZGre    C    A        0      0        2 
   3   chr3_77689682     ZHar    C    A        0      0        2 
   3   chr3_77689682   Sample    C    A        0      0        2 
   3   chr3_77703890     AAsi    G    T        0      0        2 
   3   chr3_77703890     AKia    G    T        0      0        2 
   3   chr3_77703890     AOna    G    T        0      0        2 
   3   chr3_77703890     ASom    G    T        0      0        2 
   3   chr3_77703890     HCab    G    T        0      0        2 
   3   chr3_77703890     HPrz    G    T        0      0        2 
   3   chr3_77703890     ZBoe    G    T        0      0        2 
   3   chr3_77703890     ZGre    G    T        0      0        2 
   3   chr3_77703890     ZHar    G    T      0.5      1        2 
   3   chr3_77703890   Sample    G    T        0      0        2 
   3   chr3_77715791     AAsi    A    C        0      0        2 
   3   chr3_77715791     AKia    A    C        0      0        2 
   3   chr3_77715791     AOna    A    C      0.5      1        2 
   3   chr3_77715791     ASom    A    C        0      0        2 
   3   chr3_77715791     HCab    A    C        0      0        2 
   3   chr3_77715791     HPrz    A    C        0      0        2 
   3   chr3_77715791     ZBoe    A    C        0      0        2 
   3   chr3_77715791     ZGre    A    C        0      0        2 
   3   chr3_77715791     ZHar    A    C        0      0        2 
   3   chr3_77715791   Sample    A    C        0      0        2 
   3   chr3_77732485     AAsi    G    T        0      0        2 
   3   chr3_77732485     AKia    G    T        0      0        2 
   3   chr3_77732485     AOna    G    T        0      0        2 
   3   chr3_77732485     ASom    G    T        0      0        2 
   3   chr3_77732485     HCab    G    T        1      2        2 
   3   chr3_77732485     HPrz    G    T        1      2        2 
   3   chr3_77732485     ZBoe    G    T        0      0        2 
   3   chr3_77732485     ZGre    G    T        0      0        2 
   3   chr3_77732485     ZHar    G    T        0      0        2 
   3   chr3_77732485   Sample    G    T        0      0        2 
   3   chr3_77751403     AAsi    G    C        0      0        2 
   3   chr3_77751403     AKia    G    C        0      0        2 
   3   chr3_77751403     AOna    G    C        0      0        2 
   3   chr3_77751403     ASom    G    C        0      0        2 
   3   chr3_77751403     HCab    G    C      0.5      1        2 
   3   chr3_77751403     HPrz    G    C        0      0        2 
   3   chr3_77751403     ZBoe    G    C        0      0        2 
   3   chr3_77751403     ZGre    G    C        0      0        2 
   3   chr3_77751403     ZHar    G    C        0      0        2 
   3   chr3_77751403   Sample    G    C        0      0        2 
   3   chr3_77773951     AAsi    G    C      0.5      1        2 
   3   chr3_77773951     AKia    G    C        0      0        2 
   3   chr3_77773951     AOna    G    C        0      0        2 
   3   chr3_77773951     ASom    G    C        0      0        2 
   3   chr3_77773951     HCab    G    C        0      0        2 
   3   chr3_77773951     HPrz    G    C        0      0        2 
   3   chr3_77773951     ZBoe    G    C        0      0        2 
   3   chr3_77773951     ZGre    G    C        0      0        2 
   3   chr3_77773951     ZHar    G    C        0      0        2 
   3   chr3_77773951   Sample    G    C        0      0        2 
   3   chr3_77826988     AAsi    G    T        1      2        2 
   3   chr3_77826988     AKia    G    T        0      0        2 
   3   chr3_77826988     AOna    G    T        0      0        2 
   3   chr3_77826988     ASom    G    T        1      2        2 
   3   chr3_77826988     HCab    G    T        0      0        2 
   3   chr3_77826988     HPrz    G    T        0      0        2 
   3   chr3_77826988     ZBoe    G    T        0      0        2 
   3   chr3_77826988     ZGre    G    T        0      0        2 
   3   chr3_77826988     ZHar    G    T        0      0        2 
   3   chr3_77826988   Sample    G    T        1      2        2 
   3   chr3_77841620     AAsi    G    C        0      0        2 
   3   chr3_77841620     AKia    G    C        0      0        2 
   3   chr3_77841620     AOna    G    C        0      0        2 
   3   chr3_77841620     ASom    G    C        0      0        2 
   3   chr3_77841620     HCab    G    C        1      2        2 
   3   chr3_77841620     HPrz    G    C        1      2        2 
   3   chr3_77841620     ZBoe    G    C        0      0        2 
   3   chr3_77841620     ZGre    G    C        0      0        2 
   3   chr3_77841620     ZHar    G    C        0      0        2 
   3   chr3_77841620   Sample    G    C        0      0        2 
   3   chr3_77849188     AAsi    C    A        0      0        2 
   3   chr3_77849188     AKia    C    A        0      0        2 
   3   chr3_77849188     AOna    C    A        0      0        2 
   3   chr3_77849188     ASom    C    A        0      0        2 
   3   chr3_77849188     HCab    C    A        0      0        2 
   3   chr3_77849188     HPrz    C    A        0      0        2 
   3   chr3_77849188     ZBoe    C    A        0      0        2 
   3   chr3_77849188     ZGre    C    A        0      0        2 
   3   chr3_77849188     ZHar    C    A      0.5      1        2 
   3   chr3_77849188   Sample    C    A        0      0        2 
   3   chr3_77851737     AAsi    G    T        0      0        2 
   3   chr3_77851737     AKia    G    T        0      0        2 
   3   chr3_77851737     AOna    G    T        0      0        2 
   3   chr3_77851737     ASom    G    T        0      0        2 
   3   chr3_77851737     HCab    G    T        0      0        2 
   3   chr3_77851737     HPrz    G    T        0      0        2 
   3   chr3_77851737     ZBoe    G    T      0.5      1        2 
   3   chr3_77851737     ZGre    G    T        1      2        2 
   3   chr3_77851737     ZHar    G    T        0      0        2 
   3   chr3_77851737   Sample    G    T        0      0        2 
   3   chr3_77852795     AAsi    T    G      0.5      1        2 
   3   chr3_77852795     AKia    T    G        0      0        2 
   3   chr3_77852795     AOna    T    G        0      0        2 
   3   chr3_77852795     ASom    T    G        0      0        2 
   3   chr3_77852795     HCab    T    G        0      0        2 
   3   chr3_77852795     HPrz    T    G        0      0        2 
   3   chr3_77852795     ZBoe    T    G        0      0        2 
   3   chr3_77852795     ZGre    T    G        0      0        2 
   3   chr3_77852795     ZHar    T    G        0      0        2 
   3   chr3_77852795   Sample    T    G        0      0        2 
   3   chr3_77863273     AAsi    A    C        0      0        2 
   3   chr3_77863273     AKia    A    C        0      0        2 
   3   chr3_77863273     AOna    A    C        0      0        2 
   3   chr3_77863273     ASom    A    C        0      0        2 
   3   chr3_77863273     HCab    A    C        0      0        2 
   3   chr3_77863273     HPrz    A    C        0      0        2 
   3   chr3_77863273     ZBoe    A    C      0.5      1        2 
   3   chr3_77863273     ZGre    A    C        0      0        2 
   3   chr3_77863273     ZHar    A    C        0      0        2 
   3   chr3_77863273   Sample    A    C        0      0        2 
   3   chr3_77906076     AAsi    C    A        0      0        2 
   3   chr3_77906076     AKia    C    A        0      0        2 
   3   chr3_77906076     AOna    C    A        0      0        2 
   3   chr3_77906076     ASom    C    A        0      0        2 
   3   chr3_77906076     HCab    C    A        0      0        2 
   3   chr3_77906076     HPrz    C    A        0      0        2 
   3   chr3_77906076     ZBoe    C    A        0      0        2 
   3   chr3_77906076     ZGre    C    A        0      0        2 
   3   chr3_77906076     ZHar    C    A      0.5      1        2 
   3   chr3_77906076   Sample    C    A        0      0        2 
   3   chr3_77907589     AAsi    T    G      0.5      1        2 
   3   chr3_77907589     AKia    T    G        0      0        2 
   3   chr3_77907589     AOna    T    G        0      0        2 
   3   chr3_77907589     ASom    T    G        0      0        2 
   3   chr3_77907589     HCab    T    G        0      0        2 
   3   chr3_77907589     HPrz    T    G        0      0        2 
   3   chr3_77907589     ZBoe    T    G        0      0        2 
   3   chr3_77907589     ZGre    T    G        0      0        2 
   3   chr3_77907589     ZHar    T    G        0      0        2 
   3   chr3_77907589   Sample    T    G        0      0        2 
   3   chr3_77956991     AAsi    C    G        0      0        2 
   3   chr3_77956991     AKia    C    G        0      0        2 
   3   chr3_77956991     AOna    C    G        0      0        2 
   3   chr3_77956991     ASom    C    G        0      0        2 
   3   chr3_77956991     HCab    C    G        0      0        2 
   3   chr3_77956991     HPrz    C    G        0      0        2 
   3   chr3_77956991     ZBoe    C    G      0.5      1        2 
   3   chr3_77956991     ZGre    C    G        0      0        2 
   3   chr3_77956991     ZHar    C    G        0      0        2 
   3   chr3_77956991   Sample    C    G        0      0        2 
   3   chr3_77964592     AAsi    G    T        0      0        2 
   3   chr3_77964592     AKia    G    T        0      0        2 
   3   chr3_77964592     AOna    G    T        0      0        2 
   3   chr3_77964592     ASom    G    T        0      0        2 
   3   chr3_77964592     HCab    G    T        1      2        2 
   3   chr3_77964592     HPrz    G    T        1      2        2 
   3   chr3_77964592     ZBoe    G    T        0      0        2 
   3   chr3_77964592     ZGre    G    T        0      0        2 
   3   chr3_77964592     ZHar    G    T        0      0        2 
   3   chr3_77964592   Sample    G    T        0      0        2 
   3   chr3_77966315     AAsi    G    C        0      0        2 
   3   chr3_77966315     AKia    G    C        0      0        2 
   3   chr3_77966315     AOna    G    C        0      0        2 
   3   chr3_77966315     ASom    G    C        0      0        2 
   3   chr3_77966315     HCab    G    C        1      2        2 
   3   chr3_77966315     HPrz    G    C        1      2        2 
   3   chr3_77966315     ZBoe    G    C      0.5      1        2 
   3   chr3_77966315     ZGre    G    C        0      0        2 
   3   chr3_77966315     ZHar    G    C        0      0        2 
   3   chr3_77966315   Sample    G    C        0      0        2 
   3   chr3_77984061     AAsi    T    G        0      0        2 
   3   chr3_77984061     AKia    T    G        1      2        2 
   3   chr3_77984061     AOna    T    G      0.5      1        2 
   3   chr3_77984061     ASom    T    G        0      0        2 
   3   chr3_77984061     HCab    T    G        1      2        2 
   3   chr3_77984061     HPrz    T    G        1      2        2 
   3   chr3_77984061     ZBoe    T    G        0      0        2 
   3   chr3_77984061     ZGre    T    G        0      0        2 
   3   chr3_77984061     ZHar    T    G        0      0        2 
   3   chr3_77984061   Sample    T    G        0      0        2 
   3   chr3_77990519     AAsi    A    C        0      0        2 
   3   chr3_77990519     AKia    A    C        0      0        2 
   3   chr3_77990519     AOna    A    C        0      0        2 
   3   chr3_77990519     ASom    A    C        0      0        2 
   3   chr3_77990519     HCab    A    C        0      0        2 
   3   chr3_77990519     HPrz    A    C        0      0        2 
   3   chr3_77990519     ZBoe    A    C        0      0        2 
   3   chr3_77990519     ZGre    A    C        0      0        2 
   3   chr3_77990519     ZHar    A    C        1      2        2 
   3   chr3_77990519   Sample    A    C        0      0        2 
   3   chr3_78002071     AAsi    G    T        0      0        2 
   3   chr3_78002071     AKia    G    T        0      0        2 
   3   chr3_78002071     AOna    G    T        0      0        2 
   3   chr3_78002071     ASom    G    T        0      0        2 
   3   chr3_78002071     HCab    G    T        1      2        2 
   3   chr3_78002071     HPrz    G    T        1      2        2 
   3   chr3_78002071     ZBoe    G    T        0      0        2 
   3   chr3_78002071     ZGre    G    T        0      0        2 
   3   chr3_78002071     ZHar    G    T        0      0        2 
   3   chr3_78002071   Sample    G    T        0      0        2 
   3   chr3_78020722     AAsi    C    G        0      0        2 
   3   chr3_78020722     AKia    C    G        0      0        2 
   3   chr3_78020722     AOna    C    G        0      0        2 
   3   chr3_78020722     ASom    C    G        0      0        2 
   3   chr3_78020722     HCab    C    G        0      0        2 
   3   chr3_78020722     HPrz    C    G        0      0        2 
   3   chr3_78020722     ZBoe    C    G      0.5      1        2 
   3   chr3_78020722     ZGre    C    G        0      0        2 
   3   chr3_78020722     ZHar    C    G        0      0        2 
   3   chr3_78020722   Sample    C    G        0      0        2 
   3   chr3_78031496     AAsi    A    C        0      0        2 
   3   chr3_78031496     AKia    A    C        0      0        2 
   3   chr3_78031496     AOna    A    C        0      0        2 
   3   chr3_78031496     ASom    A    C        0      0        2 
   3   chr3_78031496     HCab    A    C        0      0        2 
   3   chr3_78031496     HPrz    A    C        0      0        2 
   3   chr3_78031496     ZBoe    A    C        0      0        2 
   3   chr3_78031496     ZGre    A    C      0.5      1        2 
   3   chr3_78031496     ZHar    A    C        0      0        2 
   3   chr3_78031496   Sample    A    C        0      0        2 
   3   chr3_78048645     AAsi    C    G        0      0        2 
   3   chr3_78048645     AKia    C    G        0      0        2 
   3   chr3_78048645     AOna    C    G      0.5      1        2 
   3   chr3_78048645     ASom    C    G        0      0        2 
   3   chr3_78048645     HCab    C    G        0      0        2 
   3   chr3_78048645     HPrz    C    G        0      0        2 
   3   chr3_78048645     ZBoe    C    G        0      0        2 
   3   chr3_78048645     ZGre    C    G        0      0        2 
   3   chr3_78048645     ZHar    C    G        0      0        2 
   3   chr3_78048645   Sample    C    G        0      0        2 
   3   chr3_78051553     AAsi    C    G        0      0        2 
   3   chr3_78051553     AKia    C    G        0      0        2 
   3   chr3_78051553     AOna    C    G        0      0        2 
   3   chr3_78051553     ASom    C    G        0      0        2 
   3   chr3_78051553     HCab    C    G        0      0        2 
   3   chr3_78051553     HPrz    C    G        0      0        2 
   3   chr3_78051553     ZBoe    C    G      0.5      1        2 
   3   chr3_78051553     ZGre    C    G        0      0        2 
   3   chr3_78051553     ZHar    C    G        0      0        2 
   3   chr3_78051553   Sample    C    G        0      0        2 
   3   chr3_78059096     AAsi    A    C        0      0        2 
   3   chr3_78059096     AKia    A    C        0      0        2 
   3   chr3_78059096     AOna    A    C        0      0        2 
   3   chr3_78059096     ASom    A    C        0      0        2 
   3   chr3_78059096     HCab    A    C        0      0        2 
   3   chr3_78059096     HPrz    A    C        0      0        2 
   3   chr3_78059096     ZBoe    A    C        0      0        2 
   3   chr3_78059096     ZGre    A    C      0.5      1        2 
   3   chr3_78059096     ZHar    A    C        0      0        2 
   3   chr3_78059096   Sample    A    C        0      0        2 
   3   chr3_78062379     AAsi    T    G        0      0        2 
   3   chr3_78062379     AKia    T    G        0      0        2 
   3   chr3_78062379     AOna    T    G        0      0        2 
   3   chr3_78062379     ASom    T    G        0      0        2 
   3   chr3_78062379     HCab    T    G        0      0        2 
   3   chr3_78062379     HPrz    T    G      0.5      1        2 
   3   chr3_78062379     ZBoe    T    G        0      0        2 
   3   chr3_78062379     ZGre    T    G        0      0        2 
   3   chr3_78062379     ZHar    T    G        0      0        2 
   3   chr3_78062379   Sample    T    G        0      0        2 
   3   chr3_78062491     AAsi    C    A        0      0        2 
   3   chr3_78062491     AKia    C    A        0      0        2 
   3   chr3_78062491     AOna    C    A      0.5      1        2 
   3   chr3_78062491     ASom    C    A        0      0        2 
   3   chr3_78062491     HCab    C    A        0      0        2 
   3   chr3_78062491     HPrz    C    A        0      0        2 
   3   chr3_78062491     ZBoe    C    A        0      0        2 
   3   chr3_78062491     ZGre    C    A        0      0        2 
   3   chr3_78062491     ZHar    C    A        0      0        2 
   3   chr3_78062491   Sample    C    A        0      0        2 
   3   chr3_78069398     AAsi    A    C        0      0        2 
   3   chr3_78069398     AKia    A    C        0      0        2 
   3   chr3_78069398     AOna    A    C      0.5      1        2 
   3   chr3_78069398     ASom    A    C        0      0        2 
   3   chr3_78069398     HCab    A    C        0      0        2 
   3   chr3_78069398     HPrz    A    C        0      0        2 
   3   chr3_78069398     ZBoe    A    C        0      0        2 
   3   chr3_78069398     ZGre    A    C        0      0        2 
   3   chr3_78069398     ZHar    A    C        0      0        2 
   3   chr3_78069398   Sample    A    C        0      0        2 
   3   chr3_78071580     AAsi    T    A        0      0        2 
   3   chr3_78071580     AKia    T    A        0      0        2 
   3   chr3_78071580     AOna    T    A        0      0        2 
   3   chr3_78071580     ASom    T    A        0      0        2 
   3   chr3_78071580     HCab    T    A        0      0        2 
   3   chr3_78071580     HPrz    T    A        0      0        2 
   3   chr3_78071580     ZBoe    T    A        1      2        2 
   3   chr3_78071580     ZGre    T    A        0      0        2 
   3   chr3_78071580     ZHar    T    A        0      0        2 
   3   chr3_78071580   Sample    T    A        0      0        2 
   3   chr3_78076405     AAsi    G    T        0      0        2 
   3   chr3_78076405     AKia    G    T        0      0        2 
   3   chr3_78076405     AOna    G    T        0      0        2 
   3   chr3_78076405     ASom    G    T        0      0        2 
   3   chr3_78076405     HCab    G    T        0      0        2 
   3   chr3_78076405     HPrz    G    T      0.5      1        2 
   3   chr3_78076405     ZBoe    G    T        0      0        2 
   3   chr3_78076405     ZGre    G    T        0      0        2 
   3   chr3_78076405     ZHar    G    T        0      0        2 
   3   chr3_78076405   Sample    G    T        0      0        2 
   3   chr3_78091907     AAsi    A    T        0      0        2 
   3   chr3_78091907     AKia    A    T        0      0        2 
   3   chr3_78091907     AOna    A    T        0      0        2 
   3   chr3_78091907     ASom    A    T        0      0        2 
   3   chr3_78091907     HCab    A    T        1      2        2 
   3   chr3_78091907     HPrz    A    T        1      2        2 
   3   chr3_78091907     ZBoe    A    T        0      0        2 
   3   chr3_78091907     ZGre    A    T        0      0        2 
   3   chr3_78091907     ZHar    A    T        0      0        2 
   3   chr3_78091907   Sample    A    T        0      0        2 
   3   chr3_78096022     AAsi    T    G        0      0        2 
   3   chr3_78096022     AKia    T    G        0      0        2 
   3   chr3_78096022     AOna    T    G        0      0        2 
   3   chr3_78096022     ASom    T    G        0      0        2 
   3   chr3_78096022     HCab    T    G      0.5      1        2 
   3   chr3_78096022     HPrz    T    G        0      0        2 
   3   chr3_78096022     ZBoe    T    G        0      0        2 
   3   chr3_78096022     ZGre    T    G        0      0        2 
   3   chr3_78096022     ZHar    T    G        0      0        2 
   3   chr3_78096022   Sample    T    G        0      0        2 
   3   chr3_78101069     AAsi    T    A        0      0        2 
   3   chr3_78101069     AKia    T    A        0      0        2 
   3   chr3_78101069     AOna    T    A        0      0        2 
   3   chr3_78101069     ASom    T    A        0      0        2 
   3   chr3_78101069     HCab    T    A        0      0        2 
   3   chr3_78101069     HPrz    T    A        0      0        2 
   3   chr3_78101069     ZBoe    T    A      0.5      1        2 
   3   chr3_78101069     ZGre    T    A        0      0        2 
   3   chr3_78101069     ZHar    T    A        0      0        2 
   3   chr3_78101069   Sample    T    A        0      0        2 
   3   chr3_78102437     AAsi    G    C        0      0        2 
   3   chr3_78102437     AKia    G    C        0      0        2 
   3   chr3_78102437     AOna    G    C        0      0        2 
   3   chr3_78102437     ASom    G    C        0      0        2 
   3   chr3_78102437     HCab    G    C        0      0        2 
   3   chr3_78102437     HPrz    G    C        0      0        2 
   3   chr3_78102437     ZBoe    G    C        1      2        2 
   3   chr3_78102437     ZGre    G    C        0      0        2 
   3   chr3_78102437     ZHar    G    C        0      0        2 
   3   chr3_78102437   Sample    G    C        0      0        2 
   3   chr3_78109612     AAsi    A    C        0      0        2 
   3   chr3_78109612     AKia    A    C      0.5      1        2 
   3   chr3_78109612     AOna    A    C        0      0        2 
   3   chr3_78109612     ASom    A    C        0      0        2 
   3   chr3_78109612     HCab    A    C        0      0        2 
   3   chr3_78109612     HPrz    A    C        0      0        2 
   3   chr3_78109612     ZBoe    A    C        0      0        2 
   3   chr3_78109612     ZGre    A    C        0      0        2 
   3   chr3_78109612     ZHar    A    C        0      0        2 
   3   chr3_78109612   Sample    A    C        0      0        2 
   3   chr3_78116805     AAsi    T    A        0      0        2 
   3   chr3_78116805     AKia    T    A      0.5      1        2 
   3   chr3_78116805     AOna    T    A        0      0        2 
   3   chr3_78116805     ASom    T    A        0      0        2 
   3   chr3_78116805     HCab    T    A        0      0        2 
   3   chr3_78116805     HPrz    T    A        0      0        2 
   3   chr3_78116805     ZBoe    T    A        0      0        2 
   3   chr3_78116805     ZGre    T    A        0      0        2 
   3   chr3_78116805     ZHar    T    A        0      0        2 
   3   chr3_78116805   Sample    T    A        0      0        2 
   3   chr3_78146001     AAsi    T    A      0.5      1        2 
   3   chr3_78146001     AKia    T    A        0      0        2 
   3   chr3_78146001     AOna    T    A        0      0        2 
   3   chr3_78146001     ASom    T    A        0      0        2 
   3   chr3_78146001     HCab    T    A        0      0        2 
   3   chr3_78146001     HPrz    T    A        0      0        2 
   3   chr3_78146001     ZBoe    T    A        0      0        2 
   3   chr3_78146001     ZGre    T    A        0      0        2 
   3   chr3_78146001     ZHar    T    A        0      0        2 
   3   chr3_78146001   Sample    T    A        0      0        2 
   3   chr3_78149625     AAsi    G    T        0      0        2 
   3   chr3_78149625     AKia    G    T        0      0        2 
   3   chr3_78149625     AOna    G    T        0      0        2 
   3   chr3_78149625     ASom    G    T        0      0        2 
   3   chr3_78149625     HCab    G    T        1      2        2 
   3   chr3_78149625     HPrz    G    T        1      2        2 
   3   chr3_78149625     ZBoe    G    T        0      0        2 
   3   chr3_78149625     ZGre    G    T        0      0        2 
   3   chr3_78149625     ZHar    G    T        0      0        2 
   3   chr3_78149625   Sample    G    T        0      0        2 
   3   chr3_78150338     AAsi    A    C        0      0        2 
   3   chr3_78150338     AKia    A    C        0      0        2 
   3   chr3_78150338     AOna    A    C        0      0        2 
   3   chr3_78150338     ASom    A    C        0      0        2 
   3   chr3_78150338     HCab    A    C      0.5      1        2 
   3   chr3_78150338     HPrz    A    C        0      0        2 
   3   chr3_78150338     ZBoe    A    C        0      0        2 
   3   chr3_78150338     ZGre    A    C        0      0        2 
   3   chr3_78150338     ZHar    A    C        0      0        2 
   3   chr3_78150338   Sample    A    C        0      0        2 
   3   chr3_78160054     AAsi    A    T        0      0        2 
   3   chr3_78160054     AKia    A    T        0      0        2 
   3   chr3_78160054     AOna    A    T        0      0        2 
   3   chr3_78160054     ASom    A    T        0      0        2 
   3   chr3_78160054     HCab    A    T        1      2        2 
   3   chr3_78160054     HPrz    A    T        1      2        2 
   3   chr3_78160054     ZBoe    A    T        0      0        2 
   3   chr3_78160054     ZGre    A    T        0      0        2 
   3   chr3_78160054     ZHar    A    T        0      0        2 
   3   chr3_78160054   Sample    A    T        0      0        2 
   3   chr3_78168693     AAsi    G    T        0      0        2 
   3   chr3_78168693     AKia    G    T        0      0        2 
   3   chr3_78168693     AOna    G    T        0      0        2 
   3   chr3_78168693     ASom    G    T        0      0        2 
   3   chr3_78168693     HCab    G    T        0      0        2 
   3   chr3_78168693     HPrz    G    T        0      0        2 
   3   chr3_78168693     ZBoe    G    T        0      0        2 
   3   chr3_78168693     ZGre    G    T        0      0        2 
   3   chr3_78168693     ZHar    G    T        1      2        2 
   3   chr3_78168693   Sample    G    T        0      0        2 
   3   chr3_78171398     AAsi    T    G        0      0        2 
   3   chr3_78171398     AKia    T    G        0      0        2 
   3   chr3_78171398     AOna    T    G        0      0        2 
   3   chr3_78171398     ASom    T    G        0      0        2 
   3   chr3_78171398     HCab    T    G        1      2        2 
   3   chr3_78171398     HPrz    T    G        1      2        2 
   3   chr3_78171398     ZBoe    T    G        0      0        2 
   3   chr3_78171398     ZGre    T    G        0      0        2 
   3   chr3_78171398     ZHar    T    G        0      0        2 
   3   chr3_78171398   Sample    T    G        0      0        2 
   3   chr3_78186099     AAsi    G    T        0      0        2 
   3   chr3_78186099     AKia    G    T      0.5      1        2 
   3   chr3_78186099     AOna    G    T        0      0        2 
   3   chr3_78186099     ASom    G    T        0      0        2 
   3   chr3_78186099     HCab    G    T        0      0        2 
   3   chr3_78186099     HPrz    G    T        0      0        2 
   3   chr3_78186099     ZBoe    G    T        0      0        2 
   3   chr3_78186099     ZGre    G    T        0      0        2 
   3   chr3_78186099     ZHar    G    T        0      0        2 
   3   chr3_78186099   Sample    G    T        0      0        2 
   3   chr3_78198365     AAsi    G    T        0      0        2 
   3   chr3_78198365     AKia    G    T        0      0        2 
   3   chr3_78198365     AOna    G    T        0      0        2 
   3   chr3_78198365     ASom    G    T        0      0        2 
   3   chr3_78198365     HCab    G    T        0      0        2 
   3   chr3_78198365     HPrz    G    T        0      0        2 
   3   chr3_78198365     ZBoe    G    T        1      2        2 
   3   chr3_78198365     ZGre    G    T        0      0        2 
   3   chr3_78198365     ZHar    G    T        0      0        2 
   3   chr3_78198365   Sample    G    T        0      0        2 
   3   chr3_78243831     AAsi    T    G        0      0        2 
   3   chr3_78243831     AKia    T    G        0      0        2 
   3   chr3_78243831     AOna    T    G        0      0        2 
   3   chr3_78243831     ASom    T    G        0      0        2 
   3   chr3_78243831     HCab    T    G        0      0        2 
   3   chr3_78243831     HPrz    T    G        0      0        2 
   3   chr3_78243831     ZBoe    T    G      0.5      1        2 
   3   chr3_78243831     ZGre    T    G        0      0        2 
   3   chr3_78243831     ZHar    T    G        0      0        2 
   3   chr3_78243831   Sample    T    G        0      0        2 
   3   chr3_78274112     AAsi    G    C        0      0        2 
   3   chr3_78274112     AKia    G    C        0      0        2 
   3   chr3_78274112     AOna    G    C        0      0        2 
   3   chr3_78274112     ASom    G    C        0      0        2 
   3   chr3_78274112     HCab    G    C        1      2        2 
   3   chr3_78274112     HPrz    G    C        1      2        2 
   3   chr3_78274112     ZBoe    G    C        0      0        2 
   3   chr3_78274112     ZGre    G    C        0      0        2 
   3   chr3_78274112     ZHar    G    C        0      0        2 
   3   chr3_78274112   Sample    G    C        0      0        2 
   3   chr3_78276882     AAsi    C    A        0      0        2 
   3   chr3_78276882     AKia    C    A        0      0        2 
   3   chr3_78276882     AOna    C    A        0      0        2 
   3   chr3_78276882     ASom    C    A        0      0        2 
   3   chr3_78276882     HCab    C    A        0      0        2 
   3   chr3_78276882     HPrz    C    A        0      0        2 
   3   chr3_78276882     ZBoe    C    A        0      0        2 
   3   chr3_78276882     ZGre    C    A        0      0        2 
   3   chr3_78276882     ZHar    C    A      0.5      1        2 
   3   chr3_78276882   Sample    C    A        0      0        2 
   3   chr3_78294243     AAsi    G    C        1      2        2 
   3   chr3_78294243     AKia    G    C        0      0        2 
   3   chr3_78294243     AOna    G    C        0      0        2 
   3   chr3_78294243     ASom    G    C        1      2        2 
   3   chr3_78294243     HCab    G    C        0      0        2 
   3   chr3_78294243     HPrz    G    C        0      0        2 
   3   chr3_78294243     ZBoe    G    C        0      0        2 
   3   chr3_78294243     ZGre    G    C        0      0        2 
   3   chr3_78294243     ZHar    G    C        0      0        2 
   3   chr3_78294243   Sample    G    C        1      2        2 
   3   chr3_78306019     AAsi    T    A        0      0        2 
   3   chr3_78306019     AKia    T    A        0      0        2 
   3   chr3_78306019     AOna    T    A        0      0        2 
   3   chr3_78306019     ASom    T    A        0      0        2 
   3   chr3_78306019     HCab    T    A        1      2        2 
   3   chr3_78306019     HPrz    T    A        1      2        2 
   3   chr3_78306019     ZBoe    T    A        0      0        2 
   3   chr3_78306019     ZGre    T    A        0      0        2 
   3   chr3_78306019     ZHar    T    A        0      0        2 
   3   chr3_78306019   Sample    T    A        0      0        2 
   3   chr3_78325080     AAsi    G    C        0      0        2 
   3   chr3_78325080     AKia    G    C        0      0        2 
   3   chr3_78325080     AOna    G    C        0      0        2 
   3   chr3_78325080     ASom    G    C        0      0        2 
   3   chr3_78325080     HCab    G    C        1      2        2 
   3   chr3_78325080     HPrz    G    C        1      2        2 
   3   chr3_78325080     ZBoe    G    C        0      0        2 
   3   chr3_78325080     ZGre    G    C        0      0        2 
   3   chr3_78325080     ZHar    G    C        0      0        2 
   3   chr3_78325080   Sample    G    C        0      0        2 
   3   chr3_78330616     AAsi    T    G        0      0        2 
   3   chr3_78330616     AKia    T    G        0      0        2 
   3   chr3_78330616     AOna    T    G        0      0        2 
   3   chr3_78330616     ASom    T    G        0      0        2 
   3   chr3_78330616     HCab    T    G      0.5      1        2 
   3   chr3_78330616     HPrz    T    G        1      2        2 
   3   chr3_78330616     ZBoe    T    G        0      0        2 
   3   chr3_78330616     ZGre    T    G        0      0        2 
   3   chr3_78330616     ZHar    T    G        0      0        2 
   3   chr3_78330616   Sample    T    G        0      0        2 
   3   chr3_78332291     AAsi    C    G        0      0        2 
   3   chr3_78332291     AKia    C    G        0      0        2 
   3   chr3_78332291     AOna    C    G        0      0        2 
   3   chr3_78332291     ASom    C    G        0      0        2 
   3   chr3_78332291     HCab    C    G        1      2        2 
   3   chr3_78332291     HPrz    C    G        1      2        2 
   3   chr3_78332291     ZBoe    C    G        0      0        2 
   3   chr3_78332291     ZGre    C    G        0      0        2 
   3   chr3_78332291     ZHar    C    G        0      0        2 
   3   chr3_78332291   Sample    C    G        0      0        2 
   3   chr3_78407211     AAsi    C    A        0      0        2 
   3   chr3_78407211     AKia    C    A        0      0        2 
   3   chr3_78407211     AOna    C    A        0      0        2 
   3   chr3_78407211     ASom    C    A        0      0        2 
   3   chr3_78407211     HCab    C    A        0      0        2 
   3   chr3_78407211     HPrz    C    A        0      0        2 
   3   chr3_78407211     ZBoe    C    A        1      2        2 
   3   chr3_78407211     ZGre    C    A        0      0        2 
   3   chr3_78407211     ZHar    C    A        0      0        2 
   3   chr3_78407211   Sample    C    A        0      0        2 
   3   chr3_78407562     AAsi    C    G        0      0        2 
   3   chr3_78407562     AKia    C    G        0      0        2 
   3   chr3_78407562     AOna    C    G        0      0        2 
   3   chr3_78407562     ASom    C    G        0      0        2 
   3   chr3_78407562     HCab    C    G        1      2        2 
   3   chr3_78407562     HPrz    C    G        1      2        2 
   3   chr3_78407562     ZBoe    C    G        0      0        2 
   3   chr3_78407562     ZGre    C    G        0      0        2 
   3   chr3_78407562     ZHar    C    G        0      0        2 
   3   chr3_78407562   Sample    C    G        0      0        2 
   3   chr3_78410542     AAsi    C    G        0      0        2 
   3   chr3_78410542     AKia    C    G        0      0        2 
   3   chr3_78410542     AOna    C    G        0      0        2 
   3   chr3_78410542     ASom    C    G        0      0        2 
   3   chr3_78410542     HCab    C    G        0      0        2 
   3   chr3_78410542     HPrz    C    G        0      0        2 
   3   chr3_78410542     ZBoe    C    G      0.5      1        2 
   3   chr3_78410542     ZGre    C    G        0      0        2 
   3   chr3_78410542     ZHar    C    G        0      0        2 
   3   chr3_78410542   Sample    C    G        0      0        2 
   3   chr3_78413777     AAsi    C    G        0      0        2 
   3   chr3_78413777     AKia    C    G      0.5      1        2 
   3   chr3_78413777     AOna    C    G        0      0        2 
   3   chr3_78413777     ASom    C    G        0      0        2 
   3   chr3_78413777     HCab    C    G        0      0        2 
   3   chr3_78413777     HPrz    C    G        0      0        2 
   3   chr3_78413777     ZBoe    C    G        0      0        2 
   3   chr3_78413777     ZGre    C    G        0      0        2 
   3   chr3_78413777     ZHar    C    G        0      0        2 
   3   chr3_78413777   Sample    C    G        0      0        2 
   3   chr3_78423402     AAsi    C    A        0      0        2 
   3   chr3_78423402     AKia    C    A        0      0        2 
   3   chr3_78423402     AOna    C    A        0      0        2 
   3   chr3_78423402     ASom    C    A        0      0        2 
   3   chr3_78423402     HCab    C    A        0      0        2 
   3   chr3_78423402     HPrz    C    A        0      0        2 
   3   chr3_78423402     ZBoe    C    A        0      0        2 
   3   chr3_78423402     ZGre    C    A        1      2        2 
   3   chr3_78423402     ZHar    C    A        0      0        2 
   3   chr3_78423402   Sample    C    A        0      0        2 
   3   chr3_78429964     AAsi    C    G        0      0        2 
   3   chr3_78429964     AKia    C    G        0      0        2 
   3   chr3_78429964     AOna    C    G        0      0        2 
   3   chr3_78429964     ASom    C    G        0      0        2 
   3   chr3_78429964     HCab    C    G        0      0        2 
   3   chr3_78429964     HPrz    C    G        0      0        2 
   3   chr3_78429964     ZBoe    C    G        0      0        2 
   3   chr3_78429964     ZGre    C    G        0      0        2 
   3   chr3_78429964     ZHar    C    G        1      2        2 
   3   chr3_78429964   Sample    C    G        0      0        2 
   3   chr3_78434875     AAsi    C    A        0      0        2 
   3   chr3_78434875     AKia    C    A        0      0        2 
   3   chr3_78434875     AOna    C    A        0      0        2 
   3   chr3_78434875     ASom    C    A        1      2        2 
   3   chr3_78434875     HCab    C    A        0      0        2 
   3   chr3_78434875     HPrz    C    A        0      0        2 
   3   chr3_78434875     ZBoe    C    A        0      0        2 
   3   chr3_78434875     ZGre    C    A        0      0        2 
   3   chr3_78434875     ZHar    C    A        0      0        2 
   3   chr3_78434875   Sample    C    A        0      0        2 
   3   chr3_78439610     AAsi    A    C        0      0        2 
   3   chr3_78439610     AKia    A    C        0      0        2 
   3   chr3_78439610     AOna    A    C      0.5      1        2 
   3   chr3_78439610     ASom    A    C        0      0        2 
   3   chr3_78439610     HCab    A    C        0      0        2 
   3   chr3_78439610     HPrz    A    C        0      0        2 
   3   chr3_78439610     ZBoe    A    C        0      0        2 
   3   chr3_78439610     ZGre    A    C        0      0        2 
   3   chr3_78439610     ZHar    A    C        0      0        2 
   3   chr3_78439610   Sample    A    C        0      0        2 
   3   chr3_78443042     AAsi    C    G        0      0        2 
   3   chr3_78443042     AKia    C    G        0      0        2 
   3   chr3_78443042     AOna    C    G        0      0        2 
   3   chr3_78443042     ASom    C    G        0      0        2 
   3   chr3_78443042     HCab    C    G      0.5      1        2 
   3   chr3_78443042     HPrz    C    G        1      2        2 
   3   chr3_78443042     ZBoe    C    G        0      0        2 
   3   chr3_78443042     ZGre    C    G        0      0        2 
   3   chr3_78443042     ZHar    C    G        0      0        2 
   3   chr3_78443042   Sample    C    G        0      0        2 
   3   chr3_78465461     AAsi    C    G        0      0        2 
   3   chr3_78465461     AKia    C    G        0      0        2 
   3   chr3_78465461     AOna    C    G        0      0        2 
   3   chr3_78465461     ASom    C    G        0      0        2 
   3   chr3_78465461     HCab    C    G        1      2        2 
   3   chr3_78465461     HPrz    C    G        1      2        2 
   3   chr3_78465461     ZBoe    C    G        0      0        2 
   3   chr3_78465461     ZGre    C    G        0      0        2 
   3   chr3_78465461     ZHar    C    G        0      0        2 
   3   chr3_78465461   Sample    C    G        0      0        2 
   3   chr3_78466437     AAsi    C    A        1      2        2 
   3   chr3_78466437     AKia    C    A        0      0        2 
   3   chr3_78466437     AOna    C    A        0      0        2 
   3   chr3_78466437     ASom    C    A        1      2        2 
   3   chr3_78466437     HCab    C    A        0      0        2 
   3   chr3_78466437     HPrz    C    A        0      0        2 
   3   chr3_78466437     ZBoe    C    A        0      0        2 
   3   chr3_78466437     ZGre    C    A        0      0        2 
   3   chr3_78466437     ZHar    C    A        0      0        2 
   3   chr3_78466437   Sample    C    A        1      2        2 
   3   chr3_78474461     AAsi    C    A      0.5      1        2 
   3   chr3_78474461     AKia    C    A        0      0        2 
   3   chr3_78474461     AOna    C    A        0      0        2 
   3   chr3_78474461     ASom    C    A        0      0        2 
   3   chr3_78474461     HCab    C    A        0      0        2 
   3   chr3_78474461     HPrz    C    A        0      0        2 
   3   chr3_78474461     ZBoe    C    A        0      0        2 
   3   chr3_78474461     ZGre    C    A        0      0        2 
   3   chr3_78474461     ZHar    C    A        0      0        2 
   3   chr3_78474461   Sample    C    A        1      2        2 
   3   chr3_78500507     AAsi    G    T        0      0        2 
   3   chr3_78500507     AKia    G    T        1      2        2 
   3   chr3_78500507     AOna    G    T        0      0        2 
   3   chr3_78500507     ASom    G    T        0      0        2 
   3   chr3_78500507     HCab    G    T        0      0        2 
   3   chr3_78500507     HPrz    G    T        0      0        2 
   3   chr3_78500507     ZBoe    G    T        0      0        2 
   3   chr3_78500507     ZGre    G    T        0      0        2 
   3   chr3_78500507     ZHar    G    T        0      0        2 
   3   chr3_78500507   Sample    G    T        0      0        2 
   3   chr3_78500714     AAsi    C    G        0      0        2 
   3   chr3_78500714     AKia    C    G        0      0        2 
   3   chr3_78500714     AOna    C    G        0      0        2 
   3   chr3_78500714     ASom    C    G        0      0        2 
   3   chr3_78500714     HCab    C    G        0      0        2 
   3   chr3_78500714     HPrz    C    G        0      0        2 
   3   chr3_78500714     ZBoe    C    G        1      2        2 
   3   chr3_78500714     ZGre    C    G        0      0        2 
   3   chr3_78500714     ZHar    C    G        0      0        2 
   3   chr3_78500714   Sample    C    G        0      0        2 
   3   chr3_78506930     AAsi    T    A        0      0        2 
   3   chr3_78506930     AKia    T    A        0      0        2 
   3   chr3_78506930     AOna    T    A        0      0        2 
   3   chr3_78506930     ASom    T    A        1      2        2 
   3   chr3_78506930     HCab    T    A        0      0        2 
   3   chr3_78506930     HPrz    T    A        0      0        2 
   3   chr3_78506930     ZBoe    T    A        0      0        2 
   3   chr3_78506930     ZGre    T    A        0      0        2 
   3   chr3_78506930     ZHar    T    A        0      0        2 
   3   chr3_78506930   Sample    T    A        0      0        2 
   3   chr3_78511790     AAsi    A    T      0.5      1        2 
   3   chr3_78511790     AKia    A    T        0      0        2 
   3   chr3_78511790     AOna    A    T        0      0        2 
   3   chr3_78511790     ASom    A    T        0      0        2 
   3   chr3_78511790     HCab    A    T        0      0        2 
   3   chr3_78511790     HPrz    A    T        0      0        2 
   3   chr3_78511790     ZBoe    A    T        0      0        2 
   3   chr3_78511790     ZGre    A    T        0      0        2 
   3   chr3_78511790     ZHar    A    T        0      0        2 
   3   chr3_78511790   Sample    A    T        0      0        2 
   3   chr3_78523712     AAsi    G    T        0      0        2 
   3   chr3_78523712     AKia    G    T        0      0        2 
   3   chr3_78523712     AOna    G    T        0      0        2 
   3   chr3_78523712     ASom    G    T        0      0        2 
   3   chr3_78523712     HCab    G    T        1      2        2 
   3   chr3_78523712     HPrz    G    T        1      2        2 
   3   chr3_78523712     ZBoe    G    T        0      0        2 
   3   chr3_78523712     ZGre    G    T        0      0        2 
   3   chr3_78523712     ZHar    G    T        0      0        2 
   3   chr3_78523712   Sample    G    T        0      0        2 
   3   chr3_78538682     AAsi    A    C        0      0        2 
   3   chr3_78538682     AKia    A    C        0      0        2 
   3   chr3_78538682     AOna    A    C        0      0        2 
   3   chr3_78538682     ASom    A    C        0      0        2 
   3   chr3_78538682     HCab    A    C        0      0        2 
   3   chr3_78538682     HPrz    A    C        0      0        2 
   3   chr3_78538682     ZBoe    A    C        0      0        2 
   3   chr3_78538682     ZGre    A    C        1      2        2 
   3   chr3_78538682     ZHar    A    C        0      0        2 
   3   chr3_78538682   Sample    A    C        0      0        2 
   3   chr3_78545866     AAsi    T    G        0      0        2 
   3   chr3_78545866     AKia    T    G        0      0        2 
   3   chr3_78545866     AOna    T    G        0      0        2 
   3   chr3_78545866     ASom    T    G        0      0        2 
   3   chr3_78545866     HCab    T    G        1      2        2 
   3   chr3_78545866     HPrz    T    G        1      2        2 
   3   chr3_78545866     ZBoe    T    G        0      0        2 
   3   chr3_78545866     ZGre    T    G        0      0        2 
   3   chr3_78545866     ZHar    T    G        0      0        2 
   3   chr3_78545866   Sample    T    G        0      0        2 
   3   chr3_78547559     AAsi    G    C        0      0        2 
   3   chr3_78547559     AKia    G    C        0      0        2 
   3   chr3_78547559     AOna    G    C        1      2        2 
   3   chr3_78547559     ASom    G    C        0      0        2 
   3   chr3_78547559     HCab    G    C        0      0        2 
   3   chr3_78547559     HPrz    G    C        0      0        2 
   3   chr3_78547559     ZBoe    G    C        0      0        2 
   3   chr3_78547559     ZGre    G    C        0      0        2 
   3   chr3_78547559     ZHar    G    C        0      0        2 
   3   chr3_78547559   Sample    G    C        0      0        2 
   3   chr3_78565605     AAsi    G    C        1      2        2 
   3   chr3_78565605     AKia    G    C        0      0        2 
   3   chr3_78565605     AOna    G    C        0      0        2 
   3   chr3_78565605     ASom    G    C        1      2        2 
   3   chr3_78565605     HCab    G    C        0      0        2 
   3   chr3_78565605     HPrz    G    C        0      0        2 
   3   chr3_78565605     ZBoe    G    C        0      0        2 
   3   chr3_78565605     ZGre    G    C        0      0        2 
   3   chr3_78565605     ZHar    G    C        0      0        2 
   3   chr3_78565605   Sample    G    C        1      2        2 
   3   chr3_78581614     AAsi    C    A        0      0        2 
   3   chr3_78581614     AKia    C    A        0      0        2 
   3   chr3_78581614     AOna    C    A        0      0        2 
   3   chr3_78581614     ASom    C    A        0      0        2 
   3   chr3_78581614     HCab    C    A        0      0        2 
   3   chr3_78581614     HPrz    C    A        0      0        2 
   3   chr3_78581614     ZBoe    C    A      0.5      1        2 
   3   chr3_78581614     ZGre    C    A        0      0        2 
   3   chr3_78581614     ZHar    C    A        0      0        2 
   3   chr3_78581614   Sample    C    A        0      0        2 
   3   chr3_78589287     AAsi    A    T        0      0        2 
   3   chr3_78589287     AKia    A    T        0      0        2 
   3   chr3_78589287     AOna    A    T        0      0        2 
   3   chr3_78589287     ASom    A    T        0      0        2 
   3   chr3_78589287     HCab    A    T        0      0        2 
   3   chr3_78589287     HPrz    A    T        0      0        2 
   3   chr3_78589287     ZBoe    A    T        1      2        2 
   3   chr3_78589287     ZGre    A    T        0      0        2 
   3   chr3_78589287     ZHar    A    T        0      0        2 
   3   chr3_78589287   Sample    A    T        0      0        2 
   3   chr3_78604416     AAsi    C    G        0      0        2 
   3   chr3_78604416     AKia    C    G        0      0        2 
   3   chr3_78604416     AOna    C    G        0      0        2 
   3   chr3_78604416     ASom    C    G        0      0        2 
   3   chr3_78604416     HCab    C    G        1      2        2 
   3   chr3_78604416     HPrz    C    G        1      2        2 
   3   chr3_78604416     ZBoe    C    G        0      0        2 
   3   chr3_78604416     ZGre    C    G        0      0        2 
   3   chr3_78604416     ZHar    C    G        0      0        2 
   3   chr3_78604416   Sample    C    G        0      0        2 
   3   chr3_78614007     AAsi    C    A        0      0        2 
   3   chr3_78614007     AKia    C    A        0      0        2 
   3   chr3_78614007     AOna    C    A        0      0        2 
   3   chr3_78614007     ASom    C    A        0      0        2 
   3   chr3_78614007     HCab    C    A        0      0        2 
   3   chr3_78614007     HPrz    C    A        0      0        2 
   3   chr3_78614007     ZBoe    C    A        0      0        2 
   3   chr3_78614007     ZGre    C    A        0      0        2 
   3   chr3_78614007     ZHar    C    A        1      2        2 
   3   chr3_78614007   Sample    C    A        0      0        2 
   3   chr3_78622361     AAsi    T    G        0      0        2 
   3   chr3_78622361     AKia    T    G        0      0        2 
   3   chr3_78622361     AOna    T    G        0      0        2 
   3   chr3_78622361     ASom    T    G        0      0        2 
   3   chr3_78622361     HCab    T    G        0      0        2 
   3   chr3_78622361     HPrz    T    G        0      0        2 
   3   chr3_78622361     ZBoe    T    G        1      2        2 
   3   chr3_78622361     ZGre    T    G        0      0        2 
   3   chr3_78622361     ZHar    T    G        0      0        2 
   3   chr3_78622361   Sample    T    G        0      0        2 
   3   chr3_78626224     AAsi    T    A        0      0        2 
   3   chr3_78626224     AKia    T    A        1      2        2 
   3   chr3_78626224     AOna    T    A        1      2        2 
   3   chr3_78626224     ASom    T    A        0      0        2 
   3   chr3_78626224     HCab    T    A        1      2        2 
   3   chr3_78626224     HPrz    T    A        1      2        2 
   3   chr3_78626224     ZBoe    T    A        0      0        2 
   3   chr3_78626224     ZGre    T    A        0      0        2 
   3   chr3_78626224     ZHar    T    A        0      0        2 
   3   chr3_78626224   Sample    T    A        0      0        2 
   3   chr3_78629529     AAsi    C    G        0      0        2 
   3   chr3_78629529     AKia    C    G        0      0        2 
   3   chr3_78629529     AOna    C    G        0      0        2 
   3   chr3_78629529     ASom    C    G        0      0        2 
   3   chr3_78629529     HCab    C    G        1      2        2 
   3   chr3_78629529     HPrz    C    G        1      2        2 
   3   chr3_78629529     ZBoe    C    G        0      0        2 
   3   chr3_78629529     ZGre    C    G        0      0        2 
   3   chr3_78629529     ZHar    C    G        0      0        2 
   3   chr3_78629529   Sample    C    G        0      0        2 
   3   chr3_78637573     AAsi    C    G        0      0        2 
   3   chr3_78637573     AKia    C    G      0.5      1        2 
   3   chr3_78637573     AOna    C    G        0      0        2 
   3   chr3_78637573     ASom    C    G        0      0        2 
   3   chr3_78637573     HCab    C    G        0      0        2 
   3   chr3_78637573     HPrz    C    G        0      0        2 
   3   chr3_78637573     ZBoe    C    G        0      0        2 
   3   chr3_78637573     ZGre    C    G        0      0        2 
   3   chr3_78637573     ZHar    C    G        0      0        2 
   3   chr3_78637573   Sample    C    G        0      0        2 
   3   chr3_78650745     AAsi    G    C        0      0        2 
   3   chr3_78650745     AKia    G    C        0      0        2 
   3   chr3_78650745     AOna    G    C        0      0        2 
   3   chr3_78650745     ASom    G    C        0      0        2 
   3   chr3_78650745     HCab    G    C      0.5      1        2 
   3   chr3_78650745     HPrz    G    C        0      0        2 
   3   chr3_78650745     ZBoe    G    C        0      0        2 
   3   chr3_78650745     ZGre    G    C        0      0        2 
   3   chr3_78650745     ZHar    G    C        0      0        2 
   3   chr3_78650745   Sample    G    C        0      0        2 
   3   chr3_78670593     AAsi    A    C        0      0        2 
   3   chr3_78670593     AKia    A    C        0      0        2 
   3   chr3_78670593     AOna    A    C        0      0        2 
   3   chr3_78670593     ASom    A    C        0      0        2 
   3   chr3_78670593     HCab    A    C        1      2        2 
   3   chr3_78670593     HPrz    A    C        1      2        2 
   3   chr3_78670593     ZBoe    A    C        0      0        2 
   3   chr3_78670593     ZGre    A    C        0      0        2 
   3   chr3_78670593     ZHar    A    C        0      0        2 
   3   chr3_78670593   Sample    A    C        0      0        2 
   3   chr3_78677821     AAsi    A    C        0      0        2 
   3   chr3_78677821     AKia    A    C        0      0        2 
   3   chr3_78677821     AOna    A    C        0      0        2 
   3   chr3_78677821     ASom    A    C        0      0        2 
   3   chr3_78677821     HCab    A    C        1      2        2 
   3   chr3_78677821     HPrz    A    C        1      2        2 
   3   chr3_78677821     ZBoe    A    C        0      0        2 
   3   chr3_78677821     ZGre    A    C        0      0        2 
   3   chr3_78677821     ZHar    A    C        0      0        2 
   3   chr3_78677821   Sample    A    C        0      0        2 
   3   chr3_78686260     AAsi    G    C        0      0        2 
   3   chr3_78686260     AKia    G    C        0      0        2 
   3   chr3_78686260     AOna    G    C        0      0        2 
   3   chr3_78686260     ASom    G    C        1      2        2 
   3   chr3_78686260     HCab    G    C        0      0        2 
   3   chr3_78686260     HPrz    G    C        0      0        2 
   3   chr3_78686260     ZBoe    G    C        0      0        2 
   3   chr3_78686260     ZGre    G    C        0      0        2 
   3   chr3_78686260     ZHar    G    C        0      0        2 
   3   chr3_78686260   Sample    G    C        0      0        2 
   3   chr3_78692145     AAsi    G    C        0      0        2 
   3   chr3_78692145     AKia    G    C        0      0        2 
   3   chr3_78692145     AOna    G    C        0      0        2 
   3   chr3_78692145     ASom    G    C        0      0        2 
   3   chr3_78692145     HCab    G    C        1      2        2 
   3   chr3_78692145     HPrz    G    C        1      2        2 
   3   chr3_78692145     ZBoe    G    C        0      0        2 
   3   chr3_78692145     ZGre    G    C        0      0        2 
   3   chr3_78692145     ZHar    G    C        0      0        2 
   3   chr3_78692145   Sample    G    C        0      0        2 
   3   chr3_78694911     AAsi    C    G        0      0        2 
   3   chr3_78694911     AKia    C    G      0.5      1        2 
   3   chr3_78694911     AOna    C    G      0.5      1        2 
   3   chr3_78694911     ASom    C    G        0      0        2 
   3   chr3_78694911     HCab    C    G        0      0        2 
   3   chr3_78694911     HPrz    C    G        0      0        2 
   3   chr3_78694911     ZBoe    C    G        0      0        2 
   3   chr3_78694911     ZGre    C    G        0      0        2 
   3   chr3_78694911     ZHar    C    G        0      0        2 
   3   chr3_78694911   Sample    C    G        0      0        2 
   3   chr3_78726595     AAsi    T    A        0      0        2 
   3   chr3_78726595     AKia    T    A      0.5      1        2 
   3   chr3_78726595     AOna    T    A        0      0        2 
   3   chr3_78726595     ASom    T    A        0      0        2 
   3   chr3_78726595     HCab    T    A        0      0        2 
   3   chr3_78726595     HPrz    T    A        0      0        2 
   3   chr3_78726595     ZBoe    T    A        0      0        2 
   3   chr3_78726595     ZGre    T    A        0      0        2 
   3   chr3_78726595     ZHar    T    A        0      0        2 
   3   chr3_78726595   Sample    T    A        0      0        2 
   3   chr3_78727475     AAsi    C    A        0      0        2 
   3   chr3_78727475     AKia    C    A        0      0        2 
   3   chr3_78727475     AOna    C    A      0.5      1        2 
   3   chr3_78727475     ASom    C    A        0      0        2 
   3   chr3_78727475     HCab    C    A        0      0        2 
   3   chr3_78727475     HPrz    C    A        0      0        2 
   3   chr3_78727475     ZBoe    C    A        0      0        2 
   3   chr3_78727475     ZGre    C    A        0      0        2 
   3   chr3_78727475     ZHar    C    A        0      0        2 
   3   chr3_78727475   Sample    C    A        0      0        2 
   3   chr3_78757223     AAsi    A    T      0.5      1        2 
   3   chr3_78757223     AKia    A    T        0      0        2 
   3   chr3_78757223     AOna    A    T        0      0        2 
   3   chr3_78757223     ASom    A    T        0      0        2 
   3   chr3_78757223     HCab    A    T        0      0        2 
   3   chr3_78757223     HPrz    A    T        0      0        2 
   3   chr3_78757223     ZBoe    A    T        0      0        2 
   3   chr3_78757223     ZGre    A    T        0      0        2 
   3   chr3_78757223     ZHar    A    T        0      0        2 
   3   chr3_78757223   Sample    A    T        0      0        2 
   3   chr3_78769228     AAsi    G    T        0      0        2 
   3   chr3_78769228     AKia    G    T      0.5      1        2 
   3   chr3_78769228     AOna    G    T        0      0        2 
   3   chr3_78769228     ASom    G    T        0      0        2 
   3   chr3_78769228     HCab    G    T        0      0        2 
   3   chr3_78769228     HPrz    G    T        0      0        2 
   3   chr3_78769228     ZBoe    G    T        0      0        2 
   3   chr3_78769228     ZGre    G    T        0      0        2 
   3   chr3_78769228     ZHar    G    T        0      0        2 
   3   chr3_78769228   Sample    G    T        0      0        2 
   3   chr3_78810087     AAsi    G    C      0.5      1        2 
   3   chr3_78810087     AKia    G    C        1      2        2 
   3   chr3_78810087     AOna    G    C        1      2        2 
   3   chr3_78810087     ASom    G    C        1      2        2 
   3   chr3_78810087     HCab    G    C        0      0        2 
   3   chr3_78810087     HPrz    G    C        0      0        2 
   3   chr3_78810087     ZBoe    G    C        0      0        2 
   3   chr3_78810087     ZGre    G    C        0      0        2 
   3   chr3_78810087     ZHar    G    C        0      0        2 
   3   chr3_78810087   Sample    G    C        1      2        2 
   3   chr3_78834390     AAsi    G    C        0      0        2 
   3   chr3_78834390     AKia    G    C        0      0        2 
   3   chr3_78834390     AOna    G    C        0      0        2 
   3   chr3_78834390     ASom    G    C        0      0        2 
   3   chr3_78834390     HCab    G    C        1      2        2 
   3   chr3_78834390     HPrz    G    C        1      2        2 
   3   chr3_78834390     ZBoe    G    C        0      0        2 
   3   chr3_78834390     ZGre    G    C        0      0        2 
   3   chr3_78834390     ZHar    G    C        0      0        2 
   3   chr3_78834390   Sample    G    C        0      0        2 
   3   chr3_78892313     AAsi    T    G        0      0        2 
   3   chr3_78892313     AKia    T    G        0      0        2 
   3   chr3_78892313     AOna    T    G      0.5      1        2 
   3   chr3_78892313     ASom    T    G        0      0        2 
   3   chr3_78892313     HCab    T    G        0      0        2 
   3   chr3_78892313     HPrz    T    G        0      0        2 
   3   chr3_78892313     ZBoe    T    G        0      0        2 
   3   chr3_78892313     ZGre    T    G        0      0        2 
   3   chr3_78892313     ZHar    T    G        0      0        2 
   3   chr3_78892313   Sample    T    G        0      0        2 
   3   chr3_78902691     AAsi    T    G        0      0        2 
   3   chr3_78902691     AKia    T    G        0      0        2 
   3   chr3_78902691     AOna    T    G      0.5      1        2 
   3   chr3_78902691     ASom    T    G        0      0        2 
   3   chr3_78902691     HCab    T    G        0      0        2 
   3   chr3_78902691     HPrz    T    G        0      0        2 
   3   chr3_78902691     ZBoe    T    G        0      0        2 
   3   chr3_78902691     ZGre    T    G        0      0        2 
   3   chr3_78902691     ZHar    T    G        0      0        2 
   3   chr3_78902691   Sample    T    G        0      0        2 
   3   chr3_78909653     AAsi    A    C        0      0        2 
   3   chr3_78909653     AKia    A    C        0      0        2 
   3   chr3_78909653     AOna    A    C        0      0        2 
   3   chr3_78909653     ASom    A    C        0      0        2 
   3   chr3_78909653     HCab    A    C        0      0        2 
   3   chr3_78909653     HPrz    A    C        0      0        2 
   3   chr3_78909653     ZBoe    A    C        0      0        2 
   3   chr3_78909653     ZGre    A    C        1      2        2 
   3   chr3_78909653     ZHar    A    C        0      0        2 
   3   chr3_78909653   Sample    A    C        0      0        2 
   3   chr3_78937940     AAsi    T    G        0      0        2 
   3   chr3_78937940     AKia    T    G        0      0        2 
   3   chr3_78937940     AOna    T    G      0.5      1        2 
   3   chr3_78937940     ASom    T    G        0      0        2 
   3   chr3_78937940     HCab    T    G        0      0        2 
   3   chr3_78937940     HPrz    T    G        0      0        2 
   3   chr3_78937940     ZBoe    T    G        0      0        2 
   3   chr3_78937940     ZGre    T    G        0      0        2 
   3   chr3_78937940     ZHar    T    G        0      0        2 
   3   chr3_78937940   Sample    T    G        0      0        2 
   3   chr3_78969398     AAsi    T    G        0      0        2 
   3   chr3_78969398     AKia    T    G        0      0        2 
   3   chr3_78969398     AOna    T    G        0      0        2 
   3   chr3_78969398     ASom    T    G        0      0        2 
   3   chr3_78969398     HCab    T    G        1      2        2 
   3   chr3_78969398     HPrz    T    G        1      2        2 
   3   chr3_78969398     ZBoe    T    G        0      0        2 
   3   chr3_78969398     ZGre    T    G        0      0        2 
   3   chr3_78969398     ZHar    T    G        0      0        2 
   3   chr3_78969398   Sample    T    G        0      0        2 
   3   chr3_78975539     AAsi    A    C        0      0        2 
   3   chr3_78975539     AKia    A    C        0      0        2 
   3   chr3_78975539     AOna    A    C        0      0        2 
   3   chr3_78975539     ASom    A    C        0      0        2 
   3   chr3_78975539     HCab    A    C        0      0        2 
   3   chr3_78975539     HPrz    A    C        0      0        2 
   3   chr3_78975539     ZBoe    A    C        0      0        2 
   3   chr3_78975539     ZGre    A    C      0.5      1        2 
   3   chr3_78975539     ZHar    A    C        0      0        2 
   3   chr3_78975539   Sample    A    C        0      0        2 
   3   chr3_78998098     AAsi    C    G        0      0        2 
   3   chr3_78998098     AKia    C    G        0      0        2 
   3   chr3_78998098     AOna    C    G        0      0        2 
   3   chr3_78998098     ASom    C    G        0      0        2 
   3   chr3_78998098     HCab    C    G        1      2        2 
   3   chr3_78998098     HPrz    C    G        1      2        2 
   3   chr3_78998098     ZBoe    C    G        0      0        2 
   3   chr3_78998098     ZGre    C    G        0      0        2 
   3   chr3_78998098     ZHar    C    G        0      0        2 
   3   chr3_78998098   Sample    C    G        0      0        2 
   3   chr3_79001629     AAsi    T    A        0      0        2 
   3   chr3_79001629     AKia    T    A        0      0        2 
   3   chr3_79001629     AOna    T    A        0      0        2 
   3   chr3_79001629     ASom    T    A        1      2        2 
   3   chr3_79001629     HCab    T    A        0      0        2 
   3   chr3_79001629     HPrz    T    A        0      0        2 
   3   chr3_79001629     ZBoe    T    A        0      0        2 
   3   chr3_79001629     ZGre    T    A        0      0        2 
   3   chr3_79001629     ZHar    T    A        0      0        2 
   3   chr3_79001629   Sample    T    A        0      0        2 
   3   chr3_79015780     AAsi    G    C        0      0        2 
   3   chr3_79015780     AKia    G    C        1      2        2 
   3   chr3_79015780     AOna    G    C        1      2        2 
   3   chr3_79015780     ASom    G    C        0      0        2 
   3   chr3_79015780     HCab    G    C        0      0        2 
   3   chr3_79015780     HPrz    G    C        0      0        2 
   3   chr3_79015780     ZBoe    G    C        0      0        2 
   3   chr3_79015780     ZGre    G    C        0      0        2 
   3   chr3_79015780     ZHar    G    C        0      0        2 
   3   chr3_79015780   Sample    G    C        0      0        2 
   3   chr3_79029205     AAsi    G    T        0      0        2 
   3   chr3_79029205     AKia    G    T        0      0        2 
   3   chr3_79029205     AOna    G    T        0      0        2 
   3   chr3_79029205     ASom    G    T        0      0        2 
   3   chr3_79029205     HCab    G    T        0      0        2 
   3   chr3_79029205     HPrz    G    T        0      0        2 
   3   chr3_79029205     ZBoe    G    T      0.5      1        2 
   3   chr3_79029205     ZGre    G    T        0      0        2 
   3   chr3_79029205     ZHar    G    T        0      0        2 
   3   chr3_79029205   Sample    G    T        0      0        2 
   3   chr3_79037715     AAsi    A    T        0      0        2 
   3   chr3_79037715     AKia    A    T        0      0        2 
   3   chr3_79037715     AOna    A    T        0      0        2 
   3   chr3_79037715     ASom    A    T        1      2        2 
   3   chr3_79037715     HCab    A    T        0      0        2 
   3   chr3_79037715     HPrz    A    T        0      0        2 
   3   chr3_79037715     ZBoe    A    T        0      0        2 
   3   chr3_79037715     ZGre    A    T        0      0        2 
   3   chr3_79037715     ZHar    A    T        0      0        2 
   3   chr3_79037715   Sample    A    T        0      0        2 
   3   chr3_79055939     AAsi    T    G        0      0        2 
   3   chr3_79055939     AKia    T    G        0      0        2 
   3   chr3_79055939     AOna    T    G        0      0        2 
   3   chr3_79055939     ASom    T    G        0      0        2 
   3   chr3_79055939     HCab    T    G        0      0        2 
   3   chr3_79055939     HPrz    T    G        0      0        2 
   3   chr3_79055939     ZBoe    T    G        1      2        2 
   3   chr3_79055939     ZGre    T    G        0      0        2 
   3   chr3_79055939     ZHar    T    G        0      0        2 
   3   chr3_79055939   Sample    T    G        0      0        2 
   3   chr3_79058108     AAsi    T    G        0      0        2 
   3   chr3_79058108     AKia    T    G        0      0        2 
   3   chr3_79058108     AOna    T    G        0      0        2 
   3   chr3_79058108     ASom    T    G        0      0        2 
   3   chr3_79058108     HCab    T    G        0      0        2 
   3   chr3_79058108     HPrz    T    G        0      0        2 
   3   chr3_79058108     ZBoe    T    G        0      0        2 
   3   chr3_79058108     ZGre    T    G      0.5      1        2 
   3   chr3_79058108     ZHar    T    G        0      0        2 
   3   chr3_79058108   Sample    T    G        0      0        2 
   3   chr3_79123823     AAsi    C    G        0      0        2 
   3   chr3_79123823     AKia    C    G        0      0        2 
   3   chr3_79123823     AOna    C    G        0      0        2 
   3   chr3_79123823     ASom    C    G        0      0        2 
   3   chr3_79123823     HCab    C    G        0      0        2 
   3   chr3_79123823     HPrz    C    G        0      0        2 
   3   chr3_79123823     ZBoe    C    G      0.5      1        2 
   3   chr3_79123823     ZGre    C    G        0      0        2 
   3   chr3_79123823     ZHar    C    G        0      0        2 
   3   chr3_79123823   Sample    C    G        0      0        2 
   3   chr3_79139664     AAsi    C    A        0      0        2 
   3   chr3_79139664     AKia    C    A        1      2        2 
   3   chr3_79139664     AOna    C    A        0      0        2 
   3   chr3_79139664     ASom    C    A        0      0        2 
   3   chr3_79139664     HCab    C    A        0      0        2 
   3   chr3_79139664     HPrz    C    A        0      0        2 
   3   chr3_79139664     ZBoe    C    A        0      0        2 
   3   chr3_79139664     ZGre    C    A        0      0        2 
   3   chr3_79139664     ZHar    C    A        0      0        2 
   3   chr3_79139664   Sample    C    A        0      0        2 
   3   chr3_79149729     AAsi    T    A        0      0        2 
   3   chr3_79149729     AKia    T    A        0      0        2 
   3   chr3_79149729     AOna    T    A        0      0        2 
   3   chr3_79149729     ASom    T    A        0      0        2 
   3   chr3_79149729     HCab    T    A        0      0        2 
   3   chr3_79149729     HPrz    T    A        0      0        2 
   3   chr3_79149729     ZBoe    T    A        0      0        2 
   3   chr3_79149729     ZGre    T    A        1      2        2 
   3   chr3_79149729     ZHar    T    A        0      0        2 
   3   chr3_79149729   Sample    T    A        0      0        2 
   3   chr3_79163397     AAsi    C    G        0      0        2 
   3   chr3_79163397     AKia    C    G        0      0        2 
   3   chr3_79163397     AOna    C    G      0.5      1        2 
   3   chr3_79163397     ASom    C    G        0      0        2 
   3   chr3_79163397     HCab    C    G        0      0        2 
   3   chr3_79163397     HPrz    C    G        0      0        2 
   3   chr3_79163397     ZBoe    C    G        0      0        2 
   3   chr3_79163397     ZGre    C    G        0      0        2 
   3   chr3_79163397     ZHar    C    G        0      0        2 
   3   chr3_79163397   Sample    C    G        0      0        2 
   3   chr3_79172647     AAsi    A    C        0      0        2 
   3   chr3_79172647     AKia    A    C        0      0        2 
   3   chr3_79172647     AOna    A    C        0      0        2 
   3   chr3_79172647     ASom    A    C        0      0        2 
   3   chr3_79172647     HCab    A    C        0      0        2 
   3   chr3_79172647     HPrz    A    C        0      0        2 
   3   chr3_79172647     ZBoe    A    C        0      0        2 
   3   chr3_79172647     ZGre    A    C        0      0        2 
   3   chr3_79172647     ZHar    A    C      0.5      1        2 
   3   chr3_79172647   Sample    A    C        0      0        2 
   3   chr3_79178292     AAsi    A    C        0      0        2 
   3   chr3_79178292     AKia    A    C        0      0        2 
   3   chr3_79178292     AOna    A    C        0      0        2 
   3   chr3_79178292     ASom    A    C        0      0        2 
   3   chr3_79178292     HCab    A    C      0.5      1        2 
   3   chr3_79178292     HPrz    A    C      0.5      1        2 
   3   chr3_79178292     ZBoe    A    C        0      0        2 
   3   chr3_79178292     ZGre    A    C        0      0        2 
   3   chr3_79178292     ZHar    A    C        0      0        2 
   3   chr3_79178292   Sample    A    C        0      0        2 
   3   chr3_79221753     AAsi    T    G        0      0        2 
   3   chr3_79221753     AKia    T    G        0      0        2 
   3   chr3_79221753     AOna    T    G        0      0        2 
   3   chr3_79221753     ASom    T    G        0      0        2 
   3   chr3_79221753     HCab    T    G        1      2        2 
   3   chr3_79221753     HPrz    T    G        1      2        2 
   3   chr3_79221753     ZBoe    T    G        0      0        2 
   3   chr3_79221753     ZGre    T    G        0      0        2 
   3   chr3_79221753     ZHar    T    G        0      0        2 
   3   chr3_79221753   Sample    T    G        0      0        2 
   3   chr3_79238574     AAsi    G    C        0      0        2 
   3   chr3_79238574     AKia    G    C        0      0        2 
   3   chr3_79238574     AOna    G    C        0      0        2 
   3   chr3_79238574     ASom    G    C        0      0        2 
   3   chr3_79238574     HCab    G    C        0      0        2 
   3   chr3_79238574     HPrz    G    C        1      2        2 
   3   chr3_79238574     ZBoe    G    C        0      0        2 
   3   chr3_79238574     ZGre    G    C        0      0        2 
   3   chr3_79238574     ZHar    G    C        0      0        2 
   3   chr3_79238574   Sample    G    C        0      0        2 
   3   chr3_79281349     AAsi    A    T      0.5      1        2 
   3   chr3_79281349     AKia    A    T        0      0        2 
   3   chr3_79281349     AOna    A    T        0      0        2 
   3   chr3_79281349     ASom    A    T        0      0        2 
   3   chr3_79281349     HCab    A    T        0      0        2 
   3   chr3_79281349     HPrz    A    T        0      0        2 
   3   chr3_79281349     ZBoe    A    T        0      0        2 
   3   chr3_79281349     ZGre    A    T        0      0        2 
   3   chr3_79281349     ZHar    A    T        0      0        2 
   3   chr3_79281349   Sample    A    T        0      0        2 
   3   chr3_79295985     AAsi    G    C        0      0        2 
   3   chr3_79295985     AKia    G    C        0      0        2 
   3   chr3_79295985     AOna    G    C        0      0        2 
   3   chr3_79295985     ASom    G    C        0      0        2 
   3   chr3_79295985     HCab    G    C      0.5      1        2 
   3   chr3_79295985     HPrz    G    C        0      0        2 
   3   chr3_79295985     ZBoe    G    C        0      0        2 
   3   chr3_79295985     ZGre    G    C        0      0        2 
   3   chr3_79295985     ZHar    G    C        0      0        2 
   3   chr3_79295985   Sample    G    C        0      0        2 
   3   chr3_79299379     AAsi    A    T        0      0        2 
   3   chr3_79299379     AKia    A    T      0.5      1        2 
   3   chr3_79299379     AOna    A    T        0      0        2 
   3   chr3_79299379     ASom    A    T        0      0        2 
   3   chr3_79299379     HCab    A    T        0      0        2 
   3   chr3_79299379     HPrz    A    T        0      0        2 
   3   chr3_79299379     ZBoe    A    T        0      0        2 
   3   chr3_79299379     ZGre    A    T        0      0        2 
   3   chr3_79299379     ZHar    A    T        0      0        2 
   3   chr3_79299379   Sample    A    T        0      0        2 
   3   chr3_79302390     AAsi    A    C        0      0        2 
   3   chr3_79302390     AKia    A    C        0      0        2 
   3   chr3_79302390     AOna    A    C        0      0        2 
   3   chr3_79302390     ASom    A    C        0      0        2 
   3   chr3_79302390     HCab    A    C        1      2        2 
   3   chr3_79302390     HPrz    A    C        1      2        2 
   3   chr3_79302390     ZBoe    A    C        0      0        2 
   3   chr3_79302390     ZGre    A    C        0      0        2 
   3   chr3_79302390     ZHar    A    C        0      0        2 
   3   chr3_79302390   Sample    A    C        0      0        2 
   3   chr3_79318205     AAsi    A    T        0      0        2 
   3   chr3_79318205     AKia    A    T        0      0        2 
   3   chr3_79318205     AOna    A    T        0      0        2 
   3   chr3_79318205     ASom    A    T        0      0        2 
   3   chr3_79318205     HCab    A    T        1      2        2 
   3   chr3_79318205     HPrz    A    T        1      2        2 
   3   chr3_79318205     ZBoe    A    T        0      0        2 
   3   chr3_79318205     ZGre    A    T        0      0        2 
   3   chr3_79318205     ZHar    A    T        0      0        2 
   3   chr3_79318205   Sample    A    T        0      0        2 
   3   chr3_79347528     AAsi    A    T        0      0        2 
   3   chr3_79347528     AKia    A    T        0      0        2 
   3   chr3_79347528     AOna    A    T        0      0        2 
   3   chr3_79347528     ASom    A    T        0      0        2 
   3   chr3_79347528     HCab    A    T        1      2        2 
   3   chr3_79347528     HPrz    A    T        1      2        2 
   3   chr3_79347528     ZBoe    A    T        0      0        2 
   3   chr3_79347528     ZGre    A    T        0      0        2 
   3   chr3_79347528     ZHar    A    T        0      0        2 
   3   chr3_79347528   Sample    A    T        0      0        2 
   3   chr3_79377636     AAsi    A    C        0      0        2 
   3   chr3_79377636     AKia    A    C        0      0        2 
   3   chr3_79377636     AOna    A    C        0      0        2 
   3   chr3_79377636     ASom    A    C        0      0        2 
   3   chr3_79377636     HCab    A    C      0.5      1        2 
   3   chr3_79377636     HPrz    A    C        0      0        2 
   3   chr3_79377636     ZBoe    A    C        0      0        2 
   3   chr3_79377636     ZGre    A    C        0      0        2 
   3   chr3_79377636     ZHar    A    C        0      0        2 
   3   chr3_79377636   Sample    A    C        0      0        2 
   3   chr3_79415927     AAsi    C    G        0      0        2 
   3   chr3_79415927     AKia    C    G        0      0        2 
   3   chr3_79415927     AOna    C    G        0      0        2 
   3   chr3_79415927     ASom    C    G        0      0        2 
   3   chr3_79415927     HCab    C    G        0      0        2 
   3   chr3_79415927     HPrz    C    G        0      0        2 
   3   chr3_79415927     ZBoe    C    G      0.5      1        2 
   3   chr3_79415927     ZGre    C    G      0.5      1        2 
   3   chr3_79415927     ZHar    C    G        0      0        2 
   3   chr3_79415927   Sample    C    G        0      0        2 
   3   chr3_79429578     AAsi    T    G        0      0        2 
   3   chr3_79429578     AKia    T    G        0      0        2 
   3   chr3_79429578     AOna    T    G        0      0        2 
   3   chr3_79429578     ASom    T    G        0      0        2 
   3   chr3_79429578     HCab    T    G        0      0        2 
   3   chr3_79429578     HPrz    T    G        0      0        2 
   3   chr3_79429578     ZBoe    T    G        0      0        2 
   3   chr3_79429578     ZGre    T    G        0      0        2 
   3   chr3_79429578     ZHar    T    G        1      2        2 
   3   chr3_79429578   Sample    T    G        0      0        2 
   3   chr3_79441424     AAsi    C    G        0      0        2 
   3   chr3_79441424     AKia    C    G        1      2        2 
   3   chr3_79441424     AOna    C    G      0.5      1        2 
   3   chr3_79441424     ASom    C    G        0      0        2 
   3   chr3_79441424     HCab    C    G        0      0        2 
   3   chr3_79441424     HPrz    C    G        0      0        2 
   3   chr3_79441424     ZBoe    C    G        0      0        2 
   3   chr3_79441424     ZGre    C    G        0      0        2 
   3   chr3_79441424     ZHar    C    G        0      0        2 
   3   chr3_79441424   Sample    C    G        0      0        2 
   3   chr3_79459038     AAsi    T    A        0      0        2 
   3   chr3_79459038     AKia    T    A        0      0        2 
   3   chr3_79459038     AOna    T    A        0      0        2 
   3   chr3_79459038     ASom    T    A        0      0        2 
   3   chr3_79459038     HCab    T    A        0      0        2 
   3   chr3_79459038     HPrz    T    A        0      0        2 
   3   chr3_79459038     ZBoe    T    A      0.5      1        2 
   3   chr3_79459038     ZGre    T    A        0      0        2 
   3   chr3_79459038     ZHar    T    A        0      0        2 
   3   chr3_79459038   Sample    T    A        0      0        2 
   3   chr3_79462116     AAsi    C    A        0      0        2 
   3   chr3_79462116     AKia    C    A        0      0        2 
   3   chr3_79462116     AOna    C    A        0      0        2 
   3   chr3_79462116     ASom    C    A        0      0        2 
   3   chr3_79462116     HCab    C    A      0.5      1        2 
   3   chr3_79462116     HPrz    C    A        0      0        2 
   3   chr3_79462116     ZBoe    C    A        0      0        2 
   3   chr3_79462116     ZGre    C    A        0      0        2 
   3   chr3_79462116     ZHar    C    A        0      0        2 
   3   chr3_79462116   Sample    C    A        0      0        2 
   3   chr3_79490449     AAsi    T    A        0      0        2 
   3   chr3_79490449     AKia    T    A        0      0        2 
   3   chr3_79490449     AOna    T    A        0      0        2 
   3   chr3_79490449     ASom    T    A        0      0        2 
   3   chr3_79490449     HCab    T    A        0      0        2 
   3   chr3_79490449     HPrz    T    A        0      0        2 
   3   chr3_79490449     ZBoe    T    A        0      0        2 
   3   chr3_79490449     ZGre    T    A      0.5      1        2 
   3   chr3_79490449     ZHar    T    A        0      0        2 
   3   chr3_79490449   Sample    T    A        0      0        2 
   3   chr3_79492902     AAsi    A    C        0      0        2 
   3   chr3_79492902     AKia    A    C        0      0        2 
   3   chr3_79492902     AOna    A    C        0      0        2 
   3   chr3_79492902     ASom    A    C        0      0        2 
   3   chr3_79492902     HCab    A    C      0.5      1        2 
   3   chr3_79492902     HPrz    A    C        1      2        2 
   3   chr3_79492902     ZBoe    A    C        0      0        2 
   3   chr3_79492902     ZGre    A    C        0      0        2 
   3   chr3_79492902     ZHar    A    C        0      0        2 
   3   chr3_79492902   Sample    A    C        0      0        2 
   3   chr3_79499759     AAsi    T    G        0      0        2 
   3   chr3_79499759     AKia    T    G        0      0        2 
   3   chr3_79499759     AOna    T    G        0      0        2 
   3   chr3_79499759     ASom    T    G        0      0        2 
   3   chr3_79499759     HCab    T    G        1      2        2 
   3   chr3_79499759     HPrz    T    G        1      2        2 
   3   chr3_79499759     ZBoe    T    G        0      0        2 
   3   chr3_79499759     ZGre    T    G        0      0        2 
   3   chr3_79499759     ZHar    T    G        0      0        2 
   3   chr3_79499759   Sample    T    G        0      0        2 
   3   chr3_79519058     AAsi    T    G        0      0        2 
   3   chr3_79519058     AKia    T    G        0      0        2 
   3   chr3_79519058     AOna    T    G      0.5      1        2 
   3   chr3_79519058     ASom    T    G        0      0        2 
   3   chr3_79519058     HCab    T    G        0      0        2 
   3   chr3_79519058     HPrz    T    G        0      0        2 
   3   chr3_79519058     ZBoe    T    G        0      0        2 
   3   chr3_79519058     ZGre    T    G        0      0        2 
   3   chr3_79519058     ZHar    T    G        0      0        2 
   3   chr3_79519058   Sample    T    G        0      0        2 
   3   chr3_79519189     AAsi    T    A        0      0        2 
   3   chr3_79519189     AKia    T    A        0      0        2 
   3   chr3_79519189     AOna    T    A        0      0        2 
   3   chr3_79519189     ASom    T    A        0      0        2 
   3   chr3_79519189     HCab    T    A        1      2        2 
   3   chr3_79519189     HPrz    T    A        1      2        2 
   3   chr3_79519189     ZBoe    T    A        0      0        2 
   3   chr3_79519189     ZGre    T    A        0      0        2 
   3   chr3_79519189     ZHar    T    A        0      0        2 
   3   chr3_79519189   Sample    T    A        0      0        2 
   3   chr3_79519764     AAsi    T    G        0      0        2 
   3   chr3_79519764     AKia    T    G        0      0        2 
   3   chr3_79519764     AOna    T    G      0.5      1        2 
   3   chr3_79519764     ASom    T    G        0      0        2 
   3   chr3_79519764     HCab    T    G        0      0        2 
   3   chr3_79519764     HPrz    T    G        0      0        2 
   3   chr3_79519764     ZBoe    T    G        0      0        2 
   3   chr3_79519764     ZGre    T    G        0      0        2 
   3   chr3_79519764     ZHar    T    G        0      0        2 
   3   chr3_79519764   Sample    T    G        0      0        2 
   3   chr3_79527441     AAsi    T    G        0      0        2 
   3   chr3_79527441     AKia    T    G        0      0        2 
   3   chr3_79527441     AOna    T    G        0      0        2 
   3   chr3_79527441     ASom    T    G        0      0        2 
   3   chr3_79527441     HCab    T    G        1      2        2 
   3   chr3_79527441     HPrz    T    G        1      2        2 
   3   chr3_79527441     ZBoe    T    G        0      0        2 
   3   chr3_79527441     ZGre    T    G        0      0        2 
   3   chr3_79527441     ZHar    T    G        0      0        2 
   3   chr3_79527441   Sample    T    G        0      0        2 
   3   chr3_79562459     AAsi    G    T        0      0        2 
   3   chr3_79562459     AKia    G    T        0      0        2 
   3   chr3_79562459     AOna    G    T        0      0        2 
   3   chr3_79562459     ASom    G    T        0      0        2 
   3   chr3_79562459     HCab    G    T        0      0        2 
   3   chr3_79562459     HPrz    G    T        0      0        2 
   3   chr3_79562459     ZBoe    G    T        0      0        2 
   3   chr3_79562459     ZGre    G    T        0      0        2 
   3   chr3_79562459     ZHar    G    T      0.5      1        2 
   3   chr3_79562459   Sample    G    T        0      0        2 
   3   chr3_79569726     AAsi    A    C      0.5      1        2 
   3   chr3_79569726     AKia    A    C        0      0        2 
   3   chr3_79569726     AOna    A    C        0      0        2 
   3   chr3_79569726     ASom    A    C        0      0        2 
   3   chr3_79569726     HCab    A    C        0      0        2 
   3   chr3_79569726     HPrz    A    C        0      0        2 
   3   chr3_79569726     ZBoe    A    C        0      0        2 
   3   chr3_79569726     ZGre    A    C        0      0        2 
   3   chr3_79569726     ZHar    A    C        0      0        2 
   3   chr3_79569726   Sample    A    C        0      0        2 
   3   chr3_79591604     AAsi    C    A        0      0        2 
   3   chr3_79591604     AKia    C    A        0      0        2 
   3   chr3_79591604     AOna    C    A        0      0        2 
   3   chr3_79591604     ASom    C    A        0      0        2 
   3   chr3_79591604     HCab    C    A        1      2        2 
   3   chr3_79591604     HPrz    C    A        1      2        2 
   3   chr3_79591604     ZBoe    C    A        0      0        2 
   3   chr3_79591604     ZGre    C    A        0      0        2 
   3   chr3_79591604     ZHar    C    A        0      0        2 
   3   chr3_79591604   Sample    C    A        0      0        2 
   3   chr3_79595785     AAsi    A    T        0      0        2 
   3   chr3_79595785     AKia    A    T        0      0        2 
   3   chr3_79595785     AOna    A    T        0      0        2 
   3   chr3_79595785     ASom    A    T        0      0        2 
   3   chr3_79595785     HCab    A    T        0      0        2 
   3   chr3_79595785     HPrz    A    T      0.5      1        2 
   3   chr3_79595785     ZBoe    A    T        0      0        2 
   3   chr3_79595785     ZGre    A    T        0      0        2 
   3   chr3_79595785     ZHar    A    T        0      0        2 
   3   chr3_79595785   Sample    A    T        0      0        2 
   3   chr3_79608383     AAsi    T    G        0      0        2 
   3   chr3_79608383     AKia    T    G        0      0        2 
   3   chr3_79608383     AOna    T    G        0      0        2 
   3   chr3_79608383     ASom    T    G        0      0        2 
   3   chr3_79608383     HCab    T    G        1      2        2 
   3   chr3_79608383     HPrz    T    G        0      0        2 
   3   chr3_79608383     ZBoe    T    G        0      0        2 
   3   chr3_79608383     ZGre    T    G        0      0        2 
   3   chr3_79608383     ZHar    T    G        0      0        2 
   3   chr3_79608383   Sample    T    G        0      0        2 
   3   chr3_79616399     AAsi    G    T        0      0        2 
   3   chr3_79616399     AKia    G    T        0      0        2 
   3   chr3_79616399     AOna    G    T        0      0        2 
   3   chr3_79616399     ASom    G    T        0      0        2 
   3   chr3_79616399     HCab    G    T        0      0        2 
   3   chr3_79616399     HPrz    G    T        0      0        2 
   3   chr3_79616399     ZBoe    G    T        0      0        2 
   3   chr3_79616399     ZGre    G    T        0      0        2 
   3   chr3_79616399     ZHar    G    T        1      2        2 
   3   chr3_79616399   Sample    G    T        0      0        2 
   3   chr3_79623677     AAsi    A    T        0      0        2 
   3   chr3_79623677     AKia    A    T        0      0        2 
   3   chr3_79623677     AOna    A    T        0      0        2 
   3   chr3_79623677     ASom    A    T        0      0        2 
   3   chr3_79623677     HCab    A    T        1      2        2 
   3   chr3_79623677     HPrz    A    T        1      2        2 
   3   chr3_79623677     ZBoe    A    T        0      0        2 
   3   chr3_79623677     ZGre    A    T        0      0        2 
   3   chr3_79623677     ZHar    A    T        0      0        2 
   3   chr3_79623677   Sample    A    T        0      0        2 
   3   chr3_79636958     AAsi    A    C        0      0        2 
   3   chr3_79636958     AKia    A    C        0      0        2 
   3   chr3_79636958     AOna    A    C        0      0        2 
   3   chr3_79636958     ASom    A    C        0      0        2 
   3   chr3_79636958     HCab    A    C        1      2        2 
   3   chr3_79636958     HPrz    A    C        1      2        2 
   3   chr3_79636958     ZBoe    A    C        0      0        2 
   3   chr3_79636958     ZGre    A    C        0      0        2 
   3   chr3_79636958     ZHar    A    C        0      0        2 
   3   chr3_79636958   Sample    A    C        0      0        2 
   3   chr3_79644265     AAsi    T    G        0      0        2 
   3   chr3_79644265     AKia    T    G        0      0        2 
   3   chr3_79644265     AOna    T    G        0      0        2 
   3   chr3_79644265     ASom    T    G        0      0        2 
   3   chr3_79644265     HCab    T    G        1      2        2 
   3   chr3_79644265     HPrz    T    G        1      2        2 
   3   chr3_79644265     ZBoe    T    G        0      0        2 
   3   chr3_79644265     ZGre    T    G        0      0        2 
   3   chr3_79644265     ZHar    T    G        0      0        2 
   3   chr3_79644265   Sample    T    G        0      0        2 
   3   chr3_79669263     AAsi    T    A        0      0        2 
   3   chr3_79669263     AKia    T    A        0      0        2 
   3   chr3_79669263     AOna    T    A        0      0        2 
   3   chr3_79669263     ASom    T    A        0      0        2 
   3   chr3_79669263     HCab    T    A        1      2        2 
   3   chr3_79669263     HPrz    T    A        1      2        2 
   3   chr3_79669263     ZBoe    T    A        0      0        2 
   3   chr3_79669263     ZGre    T    A        0      0        2 
   3   chr3_79669263     ZHar    T    A        0      0        2 
   3   chr3_79669263   Sample    T    A        0      0        2 
   3   chr3_79677932     AAsi    G    C        0      0        2 
   3   chr3_79677932     AKia    G    C        0      0        2 
   3   chr3_79677932     AOna    G    C        1      2        2 
   3   chr3_79677932     ASom    G    C        0      0        2 
   3   chr3_79677932     HCab    G    C        0      0        2 
   3   chr3_79677932     HPrz    G    C        0      0        2 
   3   chr3_79677932     ZBoe    G    C        0      0        2 
   3   chr3_79677932     ZGre    G    C        0      0        2 
   3   chr3_79677932     ZHar    G    C        0      0        2 
   3   chr3_79677932   Sample    G    C        0      0        2 
   3   chr3_79697271     AAsi    T    G        0      0        2 
   3   chr3_79697271     AKia    T    G        0      0        2 
   3   chr3_79697271     AOna    T    G        0      0        2 
   3   chr3_79697271     ASom    T    G        0      0        2 
   3   chr3_79697271     HCab    T    G        1      2        2 
   3   chr3_79697271     HPrz    T    G        0      0        2 
   3   chr3_79697271     ZBoe    T    G        0      0        2 
   3   chr3_79697271     ZGre    T    G        0      0        2 
   3   chr3_79697271     ZHar    T    G        0      0        2 
   3   chr3_79697271   Sample    T    G        0      0        2 
   3   chr3_79720008     AAsi    A    C        0      0        2 
   3   chr3_79720008     AKia    A    C        0      0        2 
   3   chr3_79720008     AOna    A    C        0      0        2 
   3   chr3_79720008     ASom    A    C        0      0        2 
   3   chr3_79720008     HCab    A    C        0      0        2 
   3   chr3_79720008     HPrz    A    C        0      0        2 
   3   chr3_79720008     ZBoe    A    C        0      0        2 
   3   chr3_79720008     ZGre    A    C        0      0        2 
   3   chr3_79720008     ZHar    A    C      0.5      1        2 
   3   chr3_79720008   Sample    A    C        0      0        2 
   3   chr3_79730114     AAsi    C    A        0      0        2 
   3   chr3_79730114     AKia    C    A      0.5      1        2 
   3   chr3_79730114     AOna    C    A      0.5      1        2 
   3   chr3_79730114     ASom    C    A        0      0        2 
   3   chr3_79730114     HCab    C    A        0      0        2 
   3   chr3_79730114     HPrz    C    A        0      0        2 
   3   chr3_79730114     ZBoe    C    A        0      0        2 
   3   chr3_79730114     ZGre    C    A        0      0        2 
   3   chr3_79730114     ZHar    C    A        0      0        2 
   3   chr3_79730114   Sample    C    A        0      0        2 
   3   chr3_79755174     AAsi    C    G        0      0        2 
   3   chr3_79755174     AKia    C    G        0      0        2 
   3   chr3_79755174     AOna    C    G        0      0        2 
   3   chr3_79755174     ASom    C    G        0      0        2 
   3   chr3_79755174     HCab    C    G        0      0        2 
   3   chr3_79755174     HPrz    C    G        0      0        2 
   3   chr3_79755174     ZBoe    C    G      0.5      1        2 
   3   chr3_79755174     ZGre    C    G        0      0        2 
   3   chr3_79755174     ZHar    C    G        0      0        2 
   3   chr3_79755174   Sample    C    G        0      0        2 
   3   chr3_79766145     AAsi    C    G        0      0        2 
   3   chr3_79766145     AKia    C    G        0      0        2 
   3   chr3_79766145     AOna    C    G      0.5      1        2 
   3   chr3_79766145     ASom    C    G        0      0        2 
   3   chr3_79766145     HCab    C    G        0      0        2 
   3   chr3_79766145     HPrz    C    G        0      0        2 
   3   chr3_79766145     ZBoe    C    G        0      0        2 
   3   chr3_79766145     ZGre    C    G        0      0        2 
   3   chr3_79766145     ZHar    C    G        0      0        2 
   3   chr3_79766145   Sample    C    G        0      0        2 
   3   chr3_79766347     AAsi    A    T        0      0        2 
   3   chr3_79766347     AKia    A    T        0      0        2 
   3   chr3_79766347     AOna    A    T        0      0        2 
   3   chr3_79766347     ASom    A    T        0      0        2 
   3   chr3_79766347     HCab    A    T        1      2        2 
   3   chr3_79766347     HPrz    A    T        1      2        2 
   3   chr3_79766347     ZBoe    A    T        0      0        2 
   3   chr3_79766347     ZGre    A    T        0      0        2 
   3   chr3_79766347     ZHar    A    T        0      0        2 
   3   chr3_79766347   Sample    A    T        0      0        2 
   3   chr3_79783235     AAsi    G    T        0      0        2 
   3   chr3_79783235     AKia    G    T        0      0        2 
   3   chr3_79783235     AOna    G    T        0      0        2 
   3   chr3_79783235     ASom    G    T        1      2        2 
   3   chr3_79783235     HCab    G    T        0      0        2 
   3   chr3_79783235     HPrz    G    T        0      0        2 
   3   chr3_79783235     ZBoe    G    T        0      0        2 
   3   chr3_79783235     ZGre    G    T        0      0        2 
   3   chr3_79783235     ZHar    G    T        0      0        2 
   3   chr3_79783235   Sample    G    T        0      0        2 
   3   chr3_79783741     AAsi    C    G        0      0        2 
   3   chr3_79783741     AKia    C    G        0      0        2 
   3   chr3_79783741     AOna    C    G        0      0        2 
   3   chr3_79783741     ASom    C    G        0      0        2 
   3   chr3_79783741     HCab    C    G        0      0        2 
   3   chr3_79783741     HPrz    C    G        0      0        2 
   3   chr3_79783741     ZBoe    C    G        1      2        2 
   3   chr3_79783741     ZGre    C    G        1      2        2 
   3   chr3_79783741     ZHar    C    G        0      0        2 
   3   chr3_79783741   Sample    C    G        0      0        2 
   3   chr3_79792198     AAsi    T    A        0      0        2 
   3   chr3_79792198     AKia    T    A        0      0        2 
   3   chr3_79792198     AOna    T    A        0      0        2 
   3   chr3_79792198     ASom    T    A        0      0        2 
   3   chr3_79792198     HCab    T    A        1      2        2 
   3   chr3_79792198     HPrz    T    A        1      2        2 
   3   chr3_79792198     ZBoe    T    A        0      0        2 
   3   chr3_79792198     ZGre    T    A        0      0        2 
   3   chr3_79792198     ZHar    T    A        0      0        2 
   3   chr3_79792198   Sample    T    A        0      0        2 
   3   chr3_79812310     AAsi    G    T        0      0        2 
   3   chr3_79812310     AKia    G    T        0      0        2 
   3   chr3_79812310     AOna    G    T        0      0        2 
   3   chr3_79812310     ASom    G    T      0.5      1        2 
   3   chr3_79812310     HCab    G    T        0      0        2 
   3   chr3_79812310     HPrz    G    T        0      0        2 
   3   chr3_79812310     ZBoe    G    T        0      0        2 
   3   chr3_79812310     ZGre    G    T        0      0        2 
   3   chr3_79812310     ZHar    G    T        0      0        2 
   3   chr3_79812310   Sample    G    T        0      0        2 
   3   chr3_79817817     AAsi    C    A        0      0        2 
   3   chr3_79817817     AKia    C    A        0      0        2 
   3   chr3_79817817     AOna    C    A        0      0        2 
   3   chr3_79817817     ASom    C    A      0.5      1        2 
   3   chr3_79817817     HCab    C    A        0      0        2 
   3   chr3_79817817     HPrz    C    A        0      0        2 
   3   chr3_79817817     ZBoe    C    A        0      0        2 
   3   chr3_79817817     ZGre    C    A        0      0        2 
   3   chr3_79817817     ZHar    C    A        0      0        2 
   3   chr3_79817817   Sample    C    A        0      0        2 
   3   chr3_79867003     AAsi    C    A        0      0        2 
   3   chr3_79867003     AKia    C    A        0      0        2 
   3   chr3_79867003     AOna    C    A      0.5      1        2 
   3   chr3_79867003     ASom    C    A        0      0        2 
   3   chr3_79867003     HCab    C    A        0      0        2 
   3   chr3_79867003     HPrz    C    A        0      0        2 
   3   chr3_79867003     ZBoe    C    A        0      0        2 
   3   chr3_79867003     ZGre    C    A        0      0        2 
   3   chr3_79867003     ZHar    C    A        0      0        2 
   3   chr3_79867003   Sample    C    A        0      0        2 
   3   chr3_79879610     AAsi    A    C        0      0        2 
   3   chr3_79879610     AKia    A    C      0.5      1        2 
   3   chr3_79879610     AOna    A    C        1      2        2 
   3   chr3_79879610     ASom    A    C        0      0        2 
   3   chr3_79879610     HCab    A    C        0      0        2 
   3   chr3_79879610     HPrz    A    C        0      0        2 
   3   chr3_79879610     ZBoe    A    C        0      0        2 
   3   chr3_79879610     ZGre    A    C        0      0        2 
   3   chr3_79879610     ZHar    A    C        0      0        2 
   3   chr3_79879610   Sample    A    C        0      0        2 
   3   chr3_79908177     AAsi    G    T        0      0        2 
   3   chr3_79908177     AKia    G    T        0      0        2 
   3   chr3_79908177     AOna    G    T        0      0        2 
   3   chr3_79908177     ASom    G    T        0      0        2 
   3   chr3_79908177     HCab    G    T        0      0        2 
   3   chr3_79908177     HPrz    G    T        1      2        2 
   3   chr3_79908177     ZBoe    G    T        0      0        2 
   3   chr3_79908177     ZGre    G    T        0      0        2 
   3   chr3_79908177     ZHar    G    T        0      0        2 
   3   chr3_79908177   Sample    G    T        0      0        2 
   3   chr3_79911465     AAsi    G    T        0      0        2 
   3   chr3_79911465     AKia    G    T        0      0        2 
   3   chr3_79911465     AOna    G    T        0      0        2 
   3   chr3_79911465     ASom    G    T        0      0        2 
   3   chr3_79911465     HCab    G    T        1      2        2 
   3   chr3_79911465     HPrz    G    T        0      0        2 
   3   chr3_79911465     ZBoe    G    T        0      0        2 
   3   chr3_79911465     ZGre    G    T        0      0        2 
   3   chr3_79911465     ZHar    G    T        0      0        2 
   3   chr3_79911465   Sample    G    T        0      0        2 
   3   chr3_79931965     AAsi    A    C        0      0        2 
   3   chr3_79931965     AKia    A    C        0      0        2 
   3   chr3_79931965     AOna    A    C      0.5      1        2 
   3   chr3_79931965     ASom    A    C        0      0        2 
   3   chr3_79931965     HCab    A    C        0      0        2 
   3   chr3_79931965     HPrz    A    C        0      0        2 
   3   chr3_79931965     ZBoe    A    C        0      0        2 
   3   chr3_79931965     ZGre    A    C        0      0        2 
   3   chr3_79931965     ZHar    A    C        0      0        2 
   3   chr3_79931965   Sample    A    C        0      0        2 
   3   chr3_79936123     AAsi    G    C        0      0        2 
   3   chr3_79936123     AKia    G    C      0.5      1        2 
   3   chr3_79936123     AOna    G    C        0      0        2 
   3   chr3_79936123     ASom    G    C        0      0        2 
   3   chr3_79936123     HCab    G    C        0      0        2 
   3   chr3_79936123     HPrz    G    C        0      0        2 
   3   chr3_79936123     ZBoe    G    C        0      0        2 
   3   chr3_79936123     ZGre    G    C        0      0        2 
   3   chr3_79936123     ZHar    G    C        0      0        2 
   3   chr3_79936123   Sample    G    C        0      0        2 
   3   chr3_79937091     AAsi    G    T        0      0        2 
   3   chr3_79937091     AKia    G    T        0      0        2 
   3   chr3_79937091     AOna    G    T        0      0        2 
   3   chr3_79937091     ASom    G    T        0      0        2 
   3   chr3_79937091     HCab    G    T        0      0        2 
   3   chr3_79937091     HPrz    G    T        0      0        2 
   3   chr3_79937091     ZBoe    G    T        0      0        2 
   3   chr3_79937091     ZGre    G    T        1      2        2 
   3   chr3_79937091     ZHar    G    T        0      0        2 
   3   chr3_79937091   Sample    G    T        0      0        2 
   3   chr3_79954880     AAsi    T    G        0      0        2 
   3   chr3_79954880     AKia    T    G        0      0        2 
   3   chr3_79954880     AOna    T    G        0      0        2 
   3   chr3_79954880     ASom    T    G        0      0        2 
   3   chr3_79954880     HCab    T    G        1      2        2 
   3   chr3_79954880     HPrz    T    G        1      2        2 
   3   chr3_79954880     ZBoe    T    G        0      0        2 
   3   chr3_79954880     ZGre    T    G        0      0        2 
   3   chr3_79954880     ZHar    T    G        0      0        2 
   3   chr3_79954880   Sample    T    G        0      0        2 
   3   chr3_79957012     AAsi    G    T      0.5      1        2 
   3   chr3_79957012     AKia    G    T        0      0        2 
   3   chr3_79957012     AOna    G    T        0      0        2 
   3   chr3_79957012     ASom    G    T        0      0        2 
   3   chr3_79957012     HCab    G    T        0      0        2 
   3   chr3_79957012     HPrz    G    T        0      0        2 
   3   chr3_79957012     ZBoe    G    T        0      0        2 
   3   chr3_79957012     ZGre    G    T        0      0        2 
   3   chr3_79957012     ZHar    G    T        0      0        2 
   3   chr3_79957012   Sample    G    T        0      0        2 
   3   chr3_79958246     AAsi    G    C        0      0        2 
   3   chr3_79958246     AKia    G    C        0      0        2 
   3   chr3_79958246     AOna    G    C        0      0        2 
   3   chr3_79958246     ASom    G    C        0      0        2 
   3   chr3_79958246     HCab    G    C        1      2        2 
   3   chr3_79958246     HPrz    G    C        1      2        2 
   3   chr3_79958246     ZBoe    G    C        0      0        2 
   3   chr3_79958246     ZGre    G    C        0      0        2 
   3   chr3_79958246     ZHar    G    C        0      0        2 
   3   chr3_79958246   Sample    G    C        0      0        2 
   3   chr3_79973380     AAsi    C    G        0      0        2 
   3   chr3_79973380     AKia    C    G        0      0        2 
   3   chr3_79973380     AOna    C    G        0      0        2 
   3   chr3_79973380     ASom    C    G        0      0        2 
   3   chr3_79973380     HCab    C    G        0      0        2 
   3   chr3_79973380     HPrz    C    G        0      0        2 
   3   chr3_79973380     ZBoe    C    G        1      2        2 
   3   chr3_79973380     ZGre    C    G        0      0        2 
   3   chr3_79973380     ZHar    C    G        0      0        2 
   3   chr3_79973380   Sample    C    G        0      0        2 
   3   chr3_79976850     AAsi    G    T        0      0        2 
   3   chr3_79976850     AKia    G    T        0      0        2 
   3   chr3_79976850     AOna    G    T        0      0        2 
   3   chr3_79976850     ASom    G    T        0      0        2 
   3   chr3_79976850     HCab    G    T        0      0        2 
   3   chr3_79976850     HPrz    G    T        0      0        2 
   3   chr3_79976850     ZBoe    G    T      0.5      1        2 
   3   chr3_79976850     ZGre    G    T        0      0        2 
   3   chr3_79976850     ZHar    G    T        0      0        2 
   3   chr3_79976850   Sample    G    T        0      0        2 
   3   chr3_79983116     AAsi    C    A        0      0        2 
   3   chr3_79983116     AKia    C    A        0      0        2 
   3   chr3_79983116     AOna    C    A        0      0        2 
   3   chr3_79983116     ASom    C    A        0      0        2 
   3   chr3_79983116     HCab    C    A        0      0        2 
   3   chr3_79983116     HPrz    C    A        0      0        2 
   3   chr3_79983116     ZBoe    C    A      0.5      1        2 
   3   chr3_79983116     ZGre    C    A        0      0        2 
   3   chr3_79983116     ZHar    C    A        0      0        2 
   3   chr3_79983116   Sample    C    A        0      0        2 
   3   chr3_80038818     AAsi    C    G        0      0        2 
   3   chr3_80038818     AKia    C    G        1      2        2 
   3   chr3_80038818     AOna    C    G        0      0        2 
   3   chr3_80038818     ASom    C    G        0      0        2 
   3   chr3_80038818     HCab    C    G        0      0        2 
   3   chr3_80038818     HPrz    C    G        0      0        2 
   3   chr3_80038818     ZBoe    C    G        0      0        2 
   3   chr3_80038818     ZGre    C    G        0      0        2 
   3   chr3_80038818     ZHar    C    G        0      0        2 
   3   chr3_80038818   Sample    C    G        0      0        2 
   3   chr3_80040078     AAsi    G    C        0      0        2 
   3   chr3_80040078     AKia    G    C        0      0        2 
   3   chr3_80040078     AOna    G    C        0      0        2 
   3   chr3_80040078     ASom    G    C        0      0        2 
   3   chr3_80040078     HCab    G    C        0      0        2 
   3   chr3_80040078     HPrz    G    C        0      0        2 
   3   chr3_80040078     ZBoe    G    C        0      0        2 
   3   chr3_80040078     ZGre    G    C        0      0        2 
   3   chr3_80040078     ZHar    G    C        1      2        2 
   3   chr3_80040078   Sample    G    C        0      0        2 
   3   chr3_80041180     AAsi    C    A        0      0        2 
   3   chr3_80041180     AKia    C    A        0      0        2 
   3   chr3_80041180     AOna    C    A        0      0        2 
   3   chr3_80041180     ASom    C    A        0      0        2 
   3   chr3_80041180     HCab    C    A      0.5      1        2 
   3   chr3_80041180     HPrz    C    A      0.5      1        2 
   3   chr3_80041180     ZBoe    C    A        0      0        2 
   3   chr3_80041180     ZGre    C    A        0      0        2 
   3   chr3_80041180     ZHar    C    A        0      0        2 
   3   chr3_80041180   Sample    C    A        0      0        2 
   3   chr3_80050708     AAsi    C    G        0      0        2 
   3   chr3_80050708     AKia    C    G        1      2        2 
   3   chr3_80050708     AOna    C    G        0      0        2 
   3   chr3_80050708     ASom    C    G        0      0        2 
   3   chr3_80050708     HCab    C    G        0      0        2 
   3   chr3_80050708     HPrz    C    G        0      0        2 
   3   chr3_80050708     ZBoe    C    G        0      0        2 
   3   chr3_80050708     ZGre    C    G        0      0        2 
   3   chr3_80050708     ZHar    C    G        0      0        2 
   3   chr3_80050708   Sample    C    G        0      0        2 
   3   chr3_80053382     AAsi    T    G        0      0        2 
   3   chr3_80053382     AKia    T    G        0      0        2 
   3   chr3_80053382     AOna    T    G        0      0        2 
   3   chr3_80053382     ASom    T    G        0      0        2 
   3   chr3_80053382     HCab    T    G        1      2        2 
   3   chr3_80053382     HPrz    T    G        1      2        2 
   3   chr3_80053382     ZBoe    T    G        0      0        2 
   3   chr3_80053382     ZGre    T    G        0      0        2 
   3   chr3_80053382     ZHar    T    G        0      0        2 
   3   chr3_80053382   Sample    T    G        0      0        2 
   3   chr3_80062924     AAsi    G    T        0      0        2 
   3   chr3_80062924     AKia    G    T        0      0        2 
   3   chr3_80062924     AOna    G    T        0      0        2 
   3   chr3_80062924     ASom    G    T        0      0        2 
   3   chr3_80062924     HCab    G    T      0.5      1        2 
   3   chr3_80062924     HPrz    G    T        0      0        2 
   3   chr3_80062924     ZBoe    G    T        0      0        2 
   3   chr3_80062924     ZGre    G    T        0      0        2 
   3   chr3_80062924     ZHar    G    T        0      0        2 
   3   chr3_80062924   Sample    G    T        0      0        2 
   3   chr3_80072996     AAsi    A    T        0      0        2 
   3   chr3_80072996     AKia    A    T        0      0        2 
   3   chr3_80072996     AOna    A    T        0      0        2 
   3   chr3_80072996     ASom    A    T        0      0        2 
   3   chr3_80072996     HCab    A    T      0.5      1        2 
   3   chr3_80072996     HPrz    A    T        0      0        2 
   3   chr3_80072996     ZBoe    A    T        0      0        2 
   3   chr3_80072996     ZGre    A    T        0      0        2 
   3   chr3_80072996     ZHar    A    T        0      0        2 
   3   chr3_80072996   Sample    A    T        0      0        2 
   3   chr3_80087253     AAsi    G    T        0      0        2 
   3   chr3_80087253     AKia    G    T        0      0        2 
   3   chr3_80087253     AOna    G    T        0      0        2 
   3   chr3_80087253     ASom    G    T        0      0        2 
   3   chr3_80087253     HCab    G    T        0      0        2 
   3   chr3_80087253     HPrz    G    T        0      0        2 
   3   chr3_80087253     ZBoe    G    T      0.5      1        2 
   3   chr3_80087253     ZGre    G    T        0      0        2 
   3   chr3_80087253     ZHar    G    T        0      0        2 
   3   chr3_80087253   Sample    G    T        0      0        2 
   3   chr3_80094887     AAsi    C    G        0      0        2 
   3   chr3_80094887     AKia    C    G        0      0        2 
   3   chr3_80094887     AOna    C    G        0      0        2 
   3   chr3_80094887     ASom    C    G        0      0        2 
   3   chr3_80094887     HCab    C    G        0      0        2 
```
